## Supplementary material for "Significantly Improved Mouse and Rat Genome Annotation Using Sequence Read Archive RNA-seq Data": rat_SRA_ENSEMBL114.gtf: rat_SRA_ENSEMBL114.gtf (part 99 of 1073)

```
1	ENSEMBL114_rn	exon	125135178	125135263	0.0733836725381639	-	.	gene_id "ENSRNOG00000079338"; transcript_id "ENSRNOG00000079338_tx_387"; exon_id "1_125135178_125135263_-"; exonnum "6"; txlen "9953";
1	ENSEMBL114_rn	exon	125135178	125135263	0.0733836725381639	-	.	gene_id "ENSRNOG00000079338"; transcript_id "ENSRNOG00000079338_tx_388"; exon_id "1_125135178_125135263_-"; exonnum "6"; txlen "9876";
1	ENSEMBL114_rn	exon	125135178	125135263	0.0733836725381639	-	.	gene_id "ENSRNOG00000079338"; transcript_id "ENSRNOG00000079338_tx_389"; exon_id "1_125135178_125135263_-"; exonnum "6"; txlen "10636";
1	ENSEMBL114_rn	exon	125135178	125135263	0.245059523426618	-	.	gene_id "ENSRNOG00000079338"; transcript_id "ENSRNOG00000079338_tx_39"; exon_id "1_125135178_125135263_-"; exonnum "5"; txlen "8834";
1	ENSEMBL114_rn	exon	125135178	125135263	0.0733836725381639	-	.	gene_id "ENSRNOG00000079338"; transcript_id "ENSRNOG00000079338_tx_390"; exon_id "1_125135178_125135263_-"; exonnum "6"; txlen "10458";
1	ENSEMBL114_rn	exon	125135178	125135263	0.0733836725381639	-	.	gene_id "ENSRNOG00000079338"; transcript_id "ENSRNOG00000079338_tx_391"; exon_id "1_125135178_125135263_-"; exonnum "6"; txlen "10673";
1	ENSEMBL114_rn	exon	125135178	125135263	0.0733836725381639	-	.	gene_id "ENSRNOG00000079338"; transcript_id "ENSRNOG00000079338_tx_392"; exon_id "1_125135178_125135263_-"; exonnum "6"; txlen "10561";
1	ENSEMBL114_rn	exon	125135178	125135263	0.0733836725381639	-	.	gene_id "ENSRNOG00000079338"; transcript_id "ENSRNOG00000079338_tx_393"; exon_id "1_125135178_125135263_-"; exonnum "6"; txlen "10484";
1	ENSEMBL114_rn	exon	125135178	125135263	0.0733836725381639	-	.	gene_id "ENSRNOG00000079338"; transcript_id "ENSRNOG00000079338_tx_394"; exon_id "1_125135178_125135263_-"; exonnum "6"; txlen "10828";
1	ENSEMBL114_rn	exon	125135178	125135263	0.0733836725381639	-	.	gene_id "ENSRNOG00000079338"; transcript_id "ENSRNOG00000079338_tx_395"; exon_id "1_125135178_125135263_-"; exonnum "6"; txlen "10503";
1	ENSEMBL114_rn	exon	125135178	125135263	0.0733836725381639	-	.	gene_id "ENSRNOG00000079338"; transcript_id "ENSRNOG00000079338_tx_396"; exon_id "1_125135178_125135263_-"; exonnum "6"; txlen "10658";
1	ENSEMBL114_rn	exon	125135178	125135263	0.0733836725381639	-	.	gene_id "ENSRNOG00000079338"; transcript_id "ENSRNOG00000079338_tx_397"; exon_id "1_125135178_125135263_-"; exonnum "6"; txlen "10581";
1	ENSEMBL114_rn	exon	125135178	125135263	0.0733836725381639	-	.	gene_id "ENSRNOG00000079338"; transcript_id "ENSRNOG00000079338_tx_398"; exon_id "1_125135178_125135263_-"; exonnum "6"; txlen "10925";
1	ENSEMBL114_rn	exon	125135178	125135263	0.0733836725381639	-	.	gene_id "ENSRNOG00000079338"; transcript_id "ENSRNOG00000079338_tx_399"; exon_id "1_125135178_125135263_-"; exonnum "6"; txlen "10606";
1	ENSEMBL114_rn	exon	125135178	125135263	0.245059523426618	-	.	gene_id "ENSRNOG00000079338"; transcript_id "ENSRNOG00000079338_tx_40"; exon_id "1_125135178_125135263_-"; exonnum "5"; txlen "8922";
1	ENSEMBL114_rn	exon	125135178	125135263	0.0733836725381639	-	.	gene_id "ENSRNOG00000079338"; transcript_id "ENSRNOG00000079338_tx_400"; exon_id "1_125135178_125135263_-"; exonnum "6"; txlen "10596";
1	ENSEMBL114_rn	exon	125135178	125135263	0.0733836725381639	-	.	gene_id "ENSRNOG00000079338"; transcript_id "ENSRNOG00000079338_tx_401"; exon_id "1_125135178_125135263_-"; exonnum "6"; txlen "10699";
1	ENSEMBL114_rn	exon	125135178	125135263	0.0733836725381639	-	.	gene_id "ENSRNOG00000079338"; transcript_id "ENSRNOG00000079338_tx_402"; exon_id "1_125135178_125135263_-"; exonnum "6"; txlen "10622";
1	ENSEMBL114_rn	exon	125135178	125135263	0.245059523426618	-	.	gene_id "ENSRNOG00000079338"; transcript_id "ENSRNOG00000079338_tx_41"; exon_id "1_125135178_125135263_-"; exonnum "5"; txlen "8729";
1	ENSEMBL114_rn	exon	125135178	125135263	0.245059523426618	-	.	gene_id "ENSRNOG00000079338"; transcript_id "ENSRNOG00000079338_tx_42"; exon_id "1_125135178_125135263_-"; exonnum "5"; txlen "10478";
1	ENSEMBL114_rn	exon	125135178	125135263	0.245059523426618	-	.	gene_id "ENSRNOG00000079338"; transcript_id "ENSRNOG00000079338_tx_43"; exon_id "1_125135178_125135263_-"; exonnum "5"; txlen "10333";
1	ENSEMBL114_rn	exon	125135178	125135263	0.0671079861136431	-	.	gene_id "ENSRNOG00000079338"; transcript_id "ENSRNOG00000079338_tx_435"; exon_id "1_125135178_125135263_-"; exonnum "6"; txlen "2679";
1	ENSEMBL114_rn	exon	125135178	125135263	0.0671079861136431	-	.	gene_id "ENSRNOG00000079338"; transcript_id "ENSRNOG00000079338_tx_436"; exon_id "1_125135178_125135263_-"; exonnum "6"; txlen "2602";
1	ENSEMBL114_rn	exon	125135178	125135263	0.245059523426618	-	.	gene_id "ENSRNOG00000079338"; transcript_id "ENSRNOG00000079338_tx_44"; exon_id "1_125135178_125135263_-"; exonnum "5"; txlen "10571";
1	ENSEMBL114_rn	exon	125135178	125135263	0.0642143754638185	-	.	gene_id "ENSRNOG00000079338"; transcript_id "ENSRNOG00000079338_tx_441"; exon_id "1_125135178_125135263_-"; exonnum "5"; txlen "9662";
1	ENSEMBL114_rn	exon	125135178	125135263	0.0642143754638185	-	.	gene_id "ENSRNOG00000079338"; transcript_id "ENSRNOG00000079338_tx_442"; exon_id "1_125135178_125135263_-"; exonnum "5"; txlen "9739";
1	ENSEMBL114_rn	exon	125135178	125135263	0.0642143754638185	-	.	gene_id "ENSRNOG00000079338"; transcript_id "ENSRNOG00000079338_tx_443"; exon_id "1_125135178_125135263_-"; exonnum "5"; txlen "9517";
1	ENSEMBL114_rn	exon	125135178	125135263	0.0642143754638185	-	.	gene_id "ENSRNOG00000079338"; transcript_id "ENSRNOG00000079338_tx_444"; exon_id "1_125135178_125135263_-"; exonnum "5"; txlen "9594";
1	ENSEMBL114_rn	exon	125135178	125135263	0.0641505265223059	-	.	gene_id "ENSRNOG00000079338"; transcript_id "ENSRNOG00000079338_tx_445"; exon_id "1_125135178_125135263_-"; exonnum "5"; txlen "3188";
1	ENSEMBL114_rn	exon	125135178	125135263	0.0641505265223059	-	.	gene_id "ENSRNOG00000079338"; transcript_id "ENSRNOG00000079338_tx_446"; exon_id "1_125135178_125135263_-"; exonnum "5"; txlen "3291";
1	ENSEMBL114_rn	exon	125135178	125135263	0.0641505265223059	-	.	gene_id "ENSRNOG00000079338"; transcript_id "ENSRNOG00000079338_tx_447"; exon_id "1_125135178_125135263_-"; exonnum "5"; txlen "3214";
1	ENSEMBL114_rn	exon	125135178	125135263	0.0640677184662688	-	.	gene_id "ENSRNOG00000079338"; transcript_id "ENSRNOG00000079338_tx_448"; exon_id "1_125135178_125135263_-"; exonnum "5"; txlen "10456";
1	ENSEMBL114_rn	exon	125135178	125135263	0.063430729443093	-	.	gene_id "ENSRNOG00000079338"; transcript_id "ENSRNOG00000079338_tx_449"; exon_id "1_125135178_125135263_-"; exonnum "6"; txlen "10415";
1	ENSEMBL114_rn	exon	125135178	125135263	0.245059523426618	-	.	gene_id "ENSRNOG00000079338"; transcript_id "ENSRNOG00000079338_tx_45"; exon_id "1_125135178_125135263_-"; exonnum "5"; txlen "10426";
1	ENSEMBL114_rn	exon	125135178	125135263	0.063430729443093	-	.	gene_id "ENSRNOG00000079338"; transcript_id "ENSRNOG00000079338_tx_450"; exon_id "1_125135178_125135263_-"; exonnum "6"; txlen "10560";
1	ENSEMBL114_rn	exon	125135178	125135263	0.0633865968281532	-	.	gene_id "ENSRNOG00000079338"; transcript_id "ENSRNOG00000079338_tx_451"; exon_id "1_125135178_125135263_-"; exonnum "5"; txlen "10601";
1	ENSEMBL114_rn	exon	125135178	125135263	0.063040254954032	-	.	gene_id "ENSRNOG00000079338"; transcript_id "ENSRNOG00000079338_tx_452"; exon_id "1_125135178_125135263_-"; exonnum "5"; txlen "10464";
1	ENSEMBL114_rn	exon	125135178	125135263	0.063040254954032	-	.	gene_id "ENSRNOG00000079338"; transcript_id "ENSRNOG00000079338_tx_453"; exon_id "1_125135178_125135263_-"; exonnum "5"; txlen "10609";
1	ENSEMBL114_rn	exon	125135178	125135263	0.060671654343283	-	.	gene_id "ENSRNOG00000079338"; transcript_id "ENSRNOG00000079338_tx_458"; exon_id "1_125135178_125135263_-"; exonnum "6"; txlen "10741";
1	ENSEMBL114_rn	exon	125135178	125135263	0.245059523426618	-	.	gene_id "ENSRNOG00000079338"; transcript_id "ENSRNOG00000079338_tx_46"; exon_id "1_125135178_125135263_-"; exonnum "5"; txlen "10285";
1	ENSEMBL114_rn	exon	125135178	125135263	0.0603739436764312	-	.	gene_id "ENSRNOG00000079338"; transcript_id "ENSRNOG00000079338_tx_460"; exon_id "1_125135178_125135263_-"; exonnum "5"; txlen "7622";
1	ENSEMBL114_rn	exon	125135178	125135263	0.0603739436764312	-	.	gene_id "ENSRNOG00000079338"; transcript_id "ENSRNOG00000079338_tx_461"; exon_id "1_125135178_125135263_-"; exonnum "5"; txlen "7562";
1	ENSEMBL114_rn	exon	125135178	125135263	0.0600019555565181	-	.	gene_id "ENSRNOG00000079338"; transcript_id "ENSRNOG00000079338_tx_468"; exon_id "1_125135178_125135263_-"; exonnum "5"; txlen "10545";
1	ENSEMBL114_rn	exon	125135178	125135263	0.0599714161845217	-	.	gene_id "ENSRNOG00000079338"; transcript_id "ENSRNOG00000079338_tx_469"; exon_id "1_125135178_125135263_-"; exonnum "6"; txlen "10997";
1	ENSEMBL114_rn	exon	125135178	125135263	0.245059523426618	-	.	gene_id "ENSRNOG00000079338"; transcript_id "ENSRNOG00000079338_tx_47"; exon_id "1_125135178_125135263_-"; exonnum "5"; txlen "10140";
1	ENSEMBL114_rn	exon	125135178	125135263	0.245059523426618	-	.	gene_id "ENSRNOG00000079338"; transcript_id "ENSRNOG00000079338_tx_48"; exon_id "1_125135178_125135263_-"; exonnum "5"; txlen "10373";
1	ENSEMBL114_rn	exon	125135178	125135263	0.0588832219627166	-	.	gene_id "ENSRNOG00000079338"; transcript_id "ENSRNOG00000079338_tx_488"; exon_id "1_125135178_125135263_-"; exonnum "5"; txlen "10549";
1	ENSEMBL114_rn	exon	125135178	125135263	0.0588832219627166	-	.	gene_id "ENSRNOG00000079338"; transcript_id "ENSRNOG00000079338_tx_489"; exon_id "1_125135178_125135263_-"; exonnum "5"; txlen "10626";
1	ENSEMBL114_rn	exon	125135178	125135263	0.245059523426618	-	.	gene_id "ENSRNOG00000079338"; transcript_id "ENSRNOG00000079338_tx_49"; exon_id "1_125135178_125135263_-"; exonnum "5"; txlen "10228";
1	ENSEMBL114_rn	exon	125135178	125135263	0.0585947523406538	-	.	gene_id "ENSRNOG00000079338"; transcript_id "ENSRNOG00000079338_tx_490"; exon_id "1_125135178_125135263_-"; exonnum "6"; txlen "10633";
1	ENSEMBL114_rn	exon	125135178	125135263	0.058202100324601	-	.	gene_id "ENSRNOG00000079338"; transcript_id "ENSRNOG00000079338_tx_495"; exon_id "1_125135178_125135263_-"; exonnum "5"; txlen "10771";
1	ENSEMBL114_rn	exon	125135178	125135263	0.0578978398226225	-	.	gene_id "ENSRNOG00000079338"; transcript_id "ENSRNOG00000079338_tx_496"; exon_id "1_125135178_125135263_-"; exonnum "6"; txlen "10578";
1	ENSEMBL114_rn	exon	125135178	125135263	0.0577498410211522	-	.	gene_id "ENSRNOG00000079338"; transcript_id "ENSRNOG00000079338_tx_497"; exon_id "1_125135178_125135263_-"; exonnum "5"; txlen "9657";
1	ENSEMBL114_rn	exon	125135178	125135263	0.0577498410211522	-	.	gene_id "ENSRNOG00000079338"; transcript_id "ENSRNOG00000079338_tx_498"; exon_id "1_125135178_125135263_-"; exonnum "5"; txlen "9597";
1	ENSEMBL114_rn	exon	125135178	125135263	0.0577498410211522	-	.	gene_id "ENSRNOG00000079338"; transcript_id "ENSRNOG00000079338_tx_499"; exon_id "1_125135178_125135263_-"; exonnum "5"; txlen "9734";
1	ENSEMBL114_rn	exon	125135178	125135263	0.245059523426618	-	.	gene_id "ENSRNOG00000079338"; transcript_id "ENSRNOG00000079338_tx_50"; exon_id "1_125135178_125135263_-"; exonnum "5"; txlen "10466";
1	ENSEMBL114_rn	exon	125135178	125135263	0.0577498410211522	-	.	gene_id "ENSRNOG00000079338"; transcript_id "ENSRNOG00000079338_tx_500"; exon_id "1_125135178_125135263_-"; exonnum "5"; txlen "9674";
1	ENSEMBL114_rn	exon	125135178	125135263	0.0577498410211522	-	.	gene_id "ENSRNOG00000079338"; transcript_id "ENSRNOG00000079338_tx_501"; exon_id "1_125135178_125135263_-"; exonnum "5"; txlen "9452";
1	ENSEMBL114_rn	exon	125135178	125135263	0.0577498410211522	-	.	gene_id "ENSRNOG00000079338"; transcript_id "ENSRNOG00000079338_tx_502"; exon_id "1_125135178_125135263_-"; exonnum "5"; txlen "9529";
1	ENSEMBL114_rn	exon	125135178	125135263	0.0570294615390745	-	.	gene_id "ENSRNOG00000079338"; transcript_id "ENSRNOG00000079338_tx_505"; exon_id "1_125135178_125135263_-"; exonnum "6"; txlen "10316";
1	ENSEMBL114_rn	exon	125135178	125135263	0.0570294615390745	-	.	gene_id "ENSRNOG00000079338"; transcript_id "ENSRNOG00000079338_tx_506"; exon_id "1_125135178_125135263_-"; exonnum "6"; txlen "10494";
1	ENSEMBL114_rn	exon	125135178	125135263	0.0570294615390745	-	.	gene_id "ENSRNOG00000079338"; transcript_id "ENSRNOG00000079338_tx_507"; exon_id "1_125135178_125135263_-"; exonnum "6"; txlen "10417";
1	ENSEMBL114_rn	exon	125135178	125135263	0.0570294615390745	-	.	gene_id "ENSRNOG00000079338"; transcript_id "ENSRNOG00000079338_tx_508"; exon_id "1_125135178_125135263_-"; exonnum "6"; txlen "10562";
1	ENSEMBL114_rn	exon	125135178	125135263	0.0570294615390745	-	.	gene_id "ENSRNOG00000079338"; transcript_id "ENSRNOG00000079338_tx_509"; exon_id "1_125135178_125135263_-"; exonnum "6"; txlen "10639";
1	ENSEMBL114_rn	exon	125135178	125135263	0.245059523426618	-	.	gene_id "ENSRNOG00000079338"; transcript_id "ENSRNOG00000079338_tx_51"; exon_id "1_125135178_125135263_-"; exonnum "5"; txlen "10321";
1	ENSEMBL114_rn	exon	125135178	125135263	0.0570294615390745	-	.	gene_id "ENSRNOG00000079338"; transcript_id "ENSRNOG00000079338_tx_510"; exon_id "1_125135178_125135263_-"; exonnum "5"; txlen "10269";
1	ENSEMBL114_rn	exon	125135178	125135263	0.0570294615390745	-	.	gene_id "ENSRNOG00000079338"; transcript_id "ENSRNOG00000079338_tx_511"; exon_id "1_125135178_125135263_-"; exonnum "5"; txlen "10346";
1	ENSEMBL114_rn	exon	125135178	125135263	0.0570294615390745	-	.	gene_id "ENSRNOG00000079338"; transcript_id "ENSRNOG00000079338_tx_512"; exon_id "1_125135178_125135263_-"; exonnum "5"; txlen "10414";
1	ENSEMBL114_rn	exon	125135178	125135263	0.0570294615390745	-	.	gene_id "ENSRNOG00000079338"; transcript_id "ENSRNOG00000079338_tx_513"; exon_id "1_125135178_125135263_-"; exonnum "6"; txlen "10731";
1	ENSEMBL114_rn	exon	125135178	125135263	0.0570294615390745	-	.	gene_id "ENSRNOG00000079338"; transcript_id "ENSRNOG00000079338_tx_514"; exon_id "1_125135178_125135263_-"; exonnum "5"; txlen "10491";
1	ENSEMBL114_rn	exon	125135178	125135263	0.0570294615390745	-	.	gene_id "ENSRNOG00000079338"; transcript_id "ENSRNOG00000079338_tx_515"; exon_id "1_125135178_125135263_-"; exonnum "5"; txlen "10334";
1	ENSEMBL114_rn	exon	125135178	125135263	0.0570294615390745	-	.	gene_id "ENSRNOG00000079338"; transcript_id "ENSRNOG00000079338_tx_516"; exon_id "1_125135178_125135263_-"; exonnum "5"; txlen "10411";
1	ENSEMBL114_rn	exon	125135178	125135263	0.0570294615390745	-	.	gene_id "ENSRNOG00000079338"; transcript_id "ENSRNOG00000079338_tx_517"; exon_id "1_125135178_125135263_-"; exonnum "5"; txlen "10556";
1	ENSEMBL114_rn	exon	125135178	125135263	0.245059523426618	-	.	gene_id "ENSRNOG00000079338"; transcript_id "ENSRNOG00000079338_tx_52"; exon_id "1_125135178_125135263_-"; exonnum "5"; txlen "10233";
1	ENSEMBL114_rn	exon	125135178	125135263	0.0557088219487389	-	.	gene_id "ENSRNOG00000079338"; transcript_id "ENSRNOG00000079338_tx_533"; exon_id "1_125135178_125135263_-"; exonnum "6"; txlen "10620";
1	ENSEMBL114_rn	exon	125135178	125135263	0.0524224268963911	-	.	gene_id "ENSRNOG00000079338"; transcript_id "ENSRNOG00000079338_tx_537"; exon_id "1_125135178_125135263_-"; exonnum "6"; txlen "10495";
1	ENSEMBL114_rn	exon	125135178	125135263	0.0524224268963911	-	.	gene_id "ENSRNOG00000079338"; transcript_id "ENSRNOG00000079338_tx_538"; exon_id "1_125135178_125135263_-"; exonnum "6"; txlen "10418";
1	ENSEMBL114_rn	exon	125135178	125135263	0.0518449650355223	-	.	gene_id "ENSRNOG00000079338"; transcript_id "ENSRNOG00000079338_tx_539"; exon_id "1_125135178_125135263_-"; exonnum "6"; txlen "10587";
1	ENSEMBL114_rn	exon	125135178	125135263	0.0518449650355223	-	.	gene_id "ENSRNOG00000079338"; transcript_id "ENSRNOG00000079338_tx_540"; exon_id "1_125135178_125135263_-"; exonnum "5"; txlen "10439";
1	ENSEMBL114_rn	exon	125135178	125135263	0.0496633517965811	-	.	gene_id "ENSRNOG00000079338"; transcript_id "ENSRNOG00000079338_tx_544"; exon_id "1_125135178_125135263_-"; exonnum "6"; txlen "10443";
1	ENSEMBL114_rn	exon	125135178	125135263	0.0496633517965811	-	.	gene_id "ENSRNOG00000079338"; transcript_id "ENSRNOG00000079338_tx_545"; exon_id "1_125135178_125135263_-"; exonnum "6"; txlen "10588";
1	ENSEMBL114_rn	exon	125135178	125135263	0.0496633517965811	-	.	gene_id "ENSRNOG00000079338"; transcript_id "ENSRNOG00000079338_tx_546"; exon_id "1_125135178_125135263_-"; exonnum "6"; txlen "10366";
1	ENSEMBL114_rn	exon	125135178	125135263	0.0496633517965811	-	.	gene_id "ENSRNOG00000079338"; transcript_id "ENSRNOG00000079338_tx_547"; exon_id "1_125135178_125135263_-"; exonnum "6"; txlen "10628";
1	ENSEMBL114_rn	exon	125135178	125135263	0.0496633517965811	-	.	gene_id "ENSRNOG00000079338"; transcript_id "ENSRNOG00000079338_tx_548"; exon_id "1_125135178_125135263_-"; exonnum "6"; txlen "10508";
1	ENSEMBL114_rn	exon	125135178	125135263	0.0496633517965811	-	.	gene_id "ENSRNOG00000079338"; transcript_id "ENSRNOG00000079338_tx_549"; exon_id "1_125135178_125135263_-"; exonnum "6"; txlen "10773";
1	ENSEMBL114_rn	exon	125135178	125135263	0.0496633517965811	-	.	gene_id "ENSRNOG00000079338"; transcript_id "ENSRNOG00000079338_tx_550"; exon_id "1_125135178_125135263_-"; exonnum "6"; txlen "10653";
1	ENSEMBL114_rn	exon	125135178	125135263	0.0485091831499842	-	.	gene_id "ENSRNOG00000079338"; transcript_id "ENSRNOG00000079338_tx_553"; exon_id "1_125135178_125135263_-"; exonnum "6"; txlen "7291";
1	ENSEMBL114_rn	exon	125135178	125135263	0.0485091831499842	-	.	gene_id "ENSRNOG00000079338"; transcript_id "ENSRNOG00000079338_tx_554"; exon_id "1_125135178_125135263_-"; exonnum "6"; txlen "7351";
1	ENSEMBL114_rn	exon	125135178	125135263	0.0475864497939519	-	.	gene_id "ENSRNOG00000079338"; transcript_id "ENSRNOG00000079338_tx_559"; exon_id "1_125135178_125135263_-"; exonnum "6"; txlen "10616";
1	ENSEMBL114_rn	exon	125135178	125135263	0.0475864497939519	-	.	gene_id "ENSRNOG00000079338"; transcript_id "ENSRNOG00000079338_tx_560"; exon_id "1_125135178_125135263_-"; exonnum "6"; txlen "10556";
1	ENSEMBL114_rn	exon	125135178	125135263	0.0471891265762984	-	.	gene_id "ENSRNOG00000079338"; transcript_id "ENSRNOG00000079338_tx_562"; exon_id "1_125135178_125135263_-"; exonnum "5"; txlen "10408";
1	ENSEMBL114_rn	exon	125135178	125135263	0.0471891265762984	-	.	gene_id "ENSRNOG00000079338"; transcript_id "ENSRNOG00000079338_tx_563"; exon_id "1_125135178_125135263_-"; exonnum "5"; txlen "10553";
1	ENSEMBL114_rn	exon	125135178	125135263	0.046904276696771	-	.	gene_id "ENSRNOG00000079338"; transcript_id "ENSRNOG00000079338_tx_564"; exon_id "1_125135178_125135263_-"; exonnum "5"; txlen "10283";
1	ENSEMBL114_rn	exon	125135178	125135263	0.046904276696771	-	.	gene_id "ENSRNOG00000079338"; transcript_id "ENSRNOG00000079338_tx_565"; exon_id "1_125135178_125135263_-"; exonnum "5"; txlen "10428";
1	ENSEMBL114_rn	exon	125135178	125135263	0.046904276696771	-	.	gene_id "ENSRNOG00000079338"; transcript_id "ENSRNOG00000079338_tx_566"; exon_id "1_125135178_125135263_-"; exonnum "5"; txlen "10206";
1	ENSEMBL114_rn	exon	125135178	125135263	0.046904276696771	-	.	gene_id "ENSRNOG00000079338"; transcript_id "ENSRNOG00000079338_tx_567"; exon_id "1_125135178_125135263_-"; exonnum "5"; txlen "10376";
1	ENSEMBL114_rn	exon	125135178	125135263	0.046904276696771	-	.	gene_id "ENSRNOG00000079338"; transcript_id "ENSRNOG00000079338_tx_568"; exon_id "1_125135178_125135263_-"; exonnum "5"; txlen "10348";
1	ENSEMBL114_rn	exon	125135178	125135263	0.046904276696771	-	.	gene_id "ENSRNOG00000079338"; transcript_id "ENSRNOG00000079338_tx_569"; exon_id "1_125135178_125135263_-"; exonnum "5"; txlen "10521";
1	ENSEMBL114_rn	exon	125135178	125135263	0.046904276696771	-	.	gene_id "ENSRNOG00000079338"; transcript_id "ENSRNOG00000079338_tx_570"; exon_id "1_125135178_125135263_-"; exonnum "5"; txlen "10493";
1	ENSEMBL114_rn	exon	125135178	125135263	0.046904276696771	-	.	gene_id "ENSRNOG00000079338"; transcript_id "ENSRNOG00000079338_tx_571"; exon_id "1_125135178_125135263_-"; exonnum "5"; txlen "10441";
1	ENSEMBL114_rn	exon	125135178	125135263	0.046904276696771	-	.	gene_id "ENSRNOG00000079338"; transcript_id "ENSRNOG00000079338_tx_572"; exon_id "1_125135178_125135263_-"; exonnum "5"; txlen "10529";
1	ENSEMBL114_rn	exon	125135178	125135263	0.0458121703811327	-	.	gene_id "ENSRNOG00000079338"; transcript_id "ENSRNOG00000079338_tx_574"; exon_id "1_125135178_125135263_-"; exonnum "5"; txlen "4451";
1	ENSEMBL114_rn	exon	125135178	125135263	0.0458121703811327	-	.	gene_id "ENSRNOG00000079338"; transcript_id "ENSRNOG00000079338_tx_575"; exon_id "1_125135178_125135263_-"; exonnum "5"; txlen "4292";
1	ENSEMBL114_rn	exon	125135178	125135263	0.0458121703811327	-	.	gene_id "ENSRNOG00000079338"; transcript_id "ENSRNOG00000079338_tx_576"; exon_id "1_125135178_125135263_-"; exonnum "5"; txlen "4516";
1	ENSEMBL114_rn	exon	125135178	125135263	0.0458121703811327	-	.	gene_id "ENSRNOG00000079338"; transcript_id "ENSRNOG00000079338_tx_577"; exon_id "1_125135178_125135263_-"; exonnum "5"; txlen "4374";
1	ENSEMBL114_rn	exon	125135178	125135263	0.0458121703811327	-	.	gene_id "ENSRNOG00000079338"; transcript_id "ENSRNOG00000079338_tx_579"; exon_id "1_125135178_125135263_-"; exonnum "5"; txlen "4439";
1	ENSEMBL114_rn	exon	125135178	125135263	0.233795052967105	-	.	gene_id "ENSRNOG00000079338"; transcript_id "ENSRNOG00000079338_tx_58"; exon_id "1_125135178_125135263_-"; exonnum "6"; txlen "10535";
1	ENSEMBL114_rn	exon	125135178	125135263	0.229101371177246	-	.	gene_id "ENSRNOG00000079338"; transcript_id "ENSRNOG00000079338_tx_59"; exon_id "1_125135178_125135263_-"; exonnum "6"; txlen "10600";
1	ENSEMBL114_rn	exon	125135178	125135263	0.0447005194020369	-	.	gene_id "ENSRNOG00000079338"; transcript_id "ENSRNOG00000079338_tx_590"; exon_id "1_125135178_125135263_-"; exonnum "6"; txlen "10523";
1	ENSEMBL114_rn	exon	125135178	125135263	0.043264018778531	-	.	gene_id "ENSRNOG00000079338"; transcript_id "ENSRNOG00000079338_tx_606"; exon_id "1_125135178_125135263_-"; exonnum "6"; txlen "10535";
1	ENSEMBL114_rn	exon	125135178	125135263	0.043264018778531	-	.	gene_id "ENSRNOG00000079338"; transcript_id "ENSRNOG00000079338_tx_607"; exon_id "1_125135178_125135263_-"; exonnum "6"; txlen "10475";
1	ENSEMBL114_rn	exon	125135178	125135263	0.043264018778531	-	.	gene_id "ENSRNOG00000079338"; transcript_id "ENSRNOG00000079338_tx_608"; exon_id "1_125135178_125135263_-"; exonnum "6"; txlen "10632";
1	ENSEMBL114_rn	exon	125135178	125135263	0.043264018778531	-	.	gene_id "ENSRNOG00000079338"; transcript_id "ENSRNOG00000079338_tx_609"; exon_id "1_125135178_125135263_-"; exonnum "6"; txlen "10572";
1	ENSEMBL114_rn	exon	125135178	125135263	0.043264018778531	-	.	gene_id "ENSRNOG00000079338"; transcript_id "ENSRNOG00000079338_tx_610"; exon_id "1_125135178_125135263_-"; exonnum "6"; txlen "10680";
1	ENSEMBL114_rn	exon	125135178	125135263	0.043264018778531	-	.	gene_id "ENSRNOG00000079338"; transcript_id "ENSRNOG00000079338_tx_611"; exon_id "1_125135178_125135263_-"; exonnum "6"; txlen "10600";
1	ENSEMBL114_rn	exon	125135178	125135263	0.043264018778531	-	.	gene_id "ENSRNOG00000079338"; transcript_id "ENSRNOG00000079338_tx_612"; exon_id "1_125135178_125135263_-"; exonnum "6"; txlen "10777";
1	ENSEMBL114_rn	exon	125135178	125135263	0.043264018778531	-	.	gene_id "ENSRNOG00000079338"; transcript_id "ENSRNOG00000079338_tx_613"; exon_id "1_125135178_125135263_-"; exonnum "6"; txlen "10697";
1	ENSEMBL114_rn	exon	125135178	125135263	0.043264018778531	-	.	gene_id "ENSRNOG00000079338"; transcript_id "ENSRNOG00000079338_tx_614"; exon_id "1_125135178_125135263_-"; exonnum "6"; txlen "10637";
1	ENSEMBL114_rn	exon	125135178	125135263	0.043264018778531	-	.	gene_id "ENSRNOG00000079338"; transcript_id "ENSRNOG00000079338_tx_615"; exon_id "1_125135178_125135263_-"; exonnum "6"; txlen "10620";
1	ENSEMBL114_rn	exon	125135178	125135263	0.0419335271646651	-	.	gene_id "ENSRNOG00000079338"; transcript_id "ENSRNOG00000079338_tx_619"; exon_id "1_125135178_125135263_-"; exonnum "6"; txlen "11074";
1	ENSEMBL114_rn	exon	125135178	125135263	0.0395997824653377	-	.	gene_id "ENSRNOG00000079338"; transcript_id "ENSRNOG00000079338_tx_638"; exon_id "1_125135178_125135263_-"; exonnum "5"; txlen "8120";
1	ENSEMBL114_rn	exon	125135178	125135263	0.0395997824653377	-	.	gene_id "ENSRNOG00000079338"; transcript_id "ENSRNOG00000079338_tx_639"; exon_id "1_125135178_125135263_-"; exonnum "5"; txlen "8060";
1	ENSEMBL114_rn	exon	125135178	125135263	0.215330331353946	-	.	gene_id "ENSRNOG00000079338"; transcript_id "ENSRNOG00000079338_tx_64"; exon_id "1_125135178_125135263_-"; exonnum "6"; txlen "10438";
1	ENSEMBL114_rn	exon	125135178	125135263	0.0386270513973408	-	.	gene_id "ENSRNOG00000079338"; transcript_id "ENSRNOG00000079338_tx_649"; exon_id "1_125135178_125135263_-"; exonnum "6"; txlen "10262";
1	ENSEMBL114_rn	exon	125135178	125135263	0.0386270513973408	-	.	gene_id "ENSRNOG00000079338"; transcript_id "ENSRNOG00000079338_tx_650"; exon_id "1_125135178_125135263_-"; exonnum "6"; txlen "10350";
1	ENSEMBL114_rn	exon	125135178	125135263	0.0386270513973408	-	.	gene_id "ENSRNOG00000079338"; transcript_id "ENSRNOG00000079338_tx_651"; exon_id "1_125135178_125135263_-"; exonnum "6"; txlen "10355";
1	ENSEMBL114_rn	exon	125135178	125135263	0.0371146116844442	-	.	gene_id "ENSRNOG00000079338"; transcript_id "ENSRNOG00000079338_tx_660"; exon_id "1_125135178_125135263_-"; exonnum "5"; txlen "10753";
1	ENSEMBL114_rn	exon	125135178	125135263	0.0371146116844442	-	.	gene_id "ENSRNOG00000079338"; transcript_id "ENSRNOG00000079338_tx_661"; exon_id "1_125135178_125135263_-"; exonnum "5"; txlen "10991";
1	ENSEMBL114_rn	exon	125135178	125135263	0.0371146116844442	-	.	gene_id "ENSRNOG00000079338"; transcript_id "ENSRNOG00000079338_tx_662"; exon_id "1_125135178_125135263_-"; exonnum "5"; txlen "10676";
1	ENSEMBL114_rn	exon	125135178	125135263	0.0364960348230368	-	.	gene_id "ENSRNOG00000079338"; transcript_id "ENSRNOG00000079338_tx_669"; exon_id "1_125135178_125135263_-"; exonnum "5"; txlen "10605";
1	ENSEMBL114_rn	exon	125135178	125135263	0.0364960348230368	-	.	gene_id "ENSRNOG00000079338"; transcript_id "ENSRNOG00000079338_tx_670"; exon_id "1_125135178_125135263_-"; exonnum "5"; txlen "10670";
1	ENSEMBL114_rn	exon	125135178	125135263	0.0364960348230368	-	.	gene_id "ENSRNOG00000079338"; transcript_id "ENSRNOG00000079338_tx_671"; exon_id "1_125135178_125135263_-"; exonnum "5"; txlen "10528";
1	ENSEMBL114_rn	exon	125135178	125135263	0.0364960348230368	-	.	gene_id "ENSRNOG00000079338"; transcript_id "ENSRNOG00000079338_tx_672"; exon_id "1_125135178_125135263_-"; exonnum "5"; txlen "10593";
1	ENSEMBL114_rn	exon	125135178	125135263	0.0351237905909004	-	.	gene_id "ENSRNOG00000079338"; transcript_id "ENSRNOG00000079338_tx_684"; exon_id "1_125135178_125135263_-"; exonnum "5"; txlen "4134";
1	ENSEMBL114_rn	exon	125135178	125135263	0.0338209268953441	-	.	gene_id "ENSRNOG00000079338"; transcript_id "ENSRNOG00000079338_tx_701"; exon_id "1_125135178_125135263_-"; exonnum "6"; txlen "10366";
1	ENSEMBL114_rn	exon	125135178	125135263	0.0338209268953441	-	.	gene_id "ENSRNOG00000079338"; transcript_id "ENSRNOG00000079338_tx_702"; exon_id "1_125135178_125135263_-"; exonnum "6"; txlen "10381";
1	ENSEMBL114_rn	exon	125135178	125135263	0.0338209268953441	-	.	gene_id "ENSRNOG00000079338"; transcript_id "ENSRNOG00000079338_tx_703"; exon_id "1_125135178_125135263_-"; exonnum "6"; txlen "10321";
1	ENSEMBL114_rn	exon	125135178	125135263	0.0338209268953441	-	.	gene_id "ENSRNOG00000079338"; transcript_id "ENSRNOG00000079338_tx_704"; exon_id "1_125135178_125135263_-"; exonnum "6"; txlen "10571";
1	ENSEMBL114_rn	exon	125135178	125135263	0.0338209268953441	-	.	gene_id "ENSRNOG00000079338"; transcript_id "ENSRNOG00000079338_tx_705"; exon_id "1_125135178_125135263_-"; exonnum "6"; txlen "10511";
1	ENSEMBL114_rn	exon	125135178	125135263	0.0338209268953441	-	.	gene_id "ENSRNOG00000079338"; transcript_id "ENSRNOG00000079338_tx_706"; exon_id "1_125135178_125135263_-"; exonnum "6"; txlen "10536";
1	ENSEMBL114_rn	exon	125135178	125135263	0.0331487741081131	-	.	gene_id "ENSRNOG00000079338"; transcript_id "ENSRNOG00000079338_tx_707"; exon_id "1_125135178_125135263_-"; exonnum "5"; txlen "6600";
1	ENSEMBL114_rn	exon	125135178	125135263	0.0327474683529858	-	.	gene_id "ENSRNOG00000079338"; transcript_id "ENSRNOG00000079338_tx_712"; exon_id "1_125135178_125135263_-"; exonnum "5"; txlen "6633";
1	ENSEMBL114_rn	exon	125135178	125135263	0.0327474683529858	-	.	gene_id "ENSRNOG00000079338"; transcript_id "ENSRNOG00000079338_tx_713"; exon_id "1_125135178_125135263_-"; exonnum "5"; txlen "6573";
1	ENSEMBL114_rn	exon	125135178	125135263	0.0327474683529858	-	.	gene_id "ENSRNOG00000079338"; transcript_id "ENSRNOG00000079338_tx_714"; exon_id "1_125135178_125135263_-"; exonnum "5"; txlen "6115";
1	ENSEMBL114_rn	exon	125135178	125135263	0.0327474683529858	-	.	gene_id "ENSRNOG00000079338"; transcript_id "ENSRNOG00000079338_tx_715"; exon_id "1_125135178_125135263_-"; exonnum "5"; txlen "6778";
1	ENSEMBL114_rn	exon	125135178	125135263	0.0327474683529858	-	.	gene_id "ENSRNOG00000079338"; transcript_id "ENSRNOG00000079338_tx_716"; exon_id "1_125135178_125135263_-"; exonnum "5"; txlen "6718";
1	ENSEMBL114_rn	exon	125135178	125135263	0.0327474683529858	-	.	gene_id "ENSRNOG00000079338"; transcript_id "ENSRNOG00000079338_tx_717"; exon_id "1_125135178_125135263_-"; exonnum "5"; txlen "6710";
1	ENSEMBL114_rn	exon	125135178	125135263	0.0327474683529858	-	.	gene_id "ENSRNOG00000079338"; transcript_id "ENSRNOG00000079338_tx_718"; exon_id "1_125135178_125135263_-"; exonnum "5"; txlen "6650";
1	ENSEMBL114_rn	exon	125135178	125135263	0.0327474683529858	-	.	gene_id "ENSRNOG00000079338"; transcript_id "ENSRNOG00000079338_tx_719"; exon_id "1_125135178_125135263_-"; exonnum "5"; txlen "6545";
1	ENSEMBL114_rn	exon	125135178	125135263	0.0327474683529858	-	.	gene_id "ENSRNOG00000079338"; transcript_id "ENSRNOG00000079338_tx_720"; exon_id "1_125135178_125135263_-"; exonnum "5"; txlen "6485";
1	ENSEMBL114_rn	exon	125135178	125135263	0.0327474683529858	-	.	gene_id "ENSRNOG00000079338"; transcript_id "ENSRNOG00000079338_tx_721"; exon_id "1_125135178_125135263_-"; exonnum "5"; txlen "6855";
1	ENSEMBL114_rn	exon	125135178	125135263	0.0327474683529858	-	.	gene_id "ENSRNOG00000079338"; transcript_id "ENSRNOG00000079338_tx_722"; exon_id "1_125135178_125135263_-"; exonnum "5"; txlen "6795";
1	ENSEMBL114_rn	exon	125135178	125135263	0.0327474683529858	-	.	gene_id "ENSRNOG00000079338"; transcript_id "ENSRNOG00000079338_tx_723"; exon_id "1_125135178_125135263_-"; exonnum "5"; txlen "6690";
1	ENSEMBL114_rn	exon	125135178	125135263	0.0327474683529858	-	.	gene_id "ENSRNOG00000079338"; transcript_id "ENSRNOG00000079338_tx_724"; exon_id "1_125135178_125135263_-"; exonnum "5"; txlen "6630";
1	ENSEMBL114_rn	exon	125135178	125135263	0.0327474683529858	-	.	gene_id "ENSRNOG00000079338"; transcript_id "ENSRNOG00000079338_tx_725"; exon_id "1_125135178_125135263_-"; exonnum "5"; txlen "6622";
1	ENSEMBL114_rn	exon	125135178	125135263	0.0327474683529858	-	.	gene_id "ENSRNOG00000079338"; transcript_id "ENSRNOG00000079338_tx_726"; exon_id "1_125135178_125135263_-"; exonnum "5"; txlen "6562";
1	ENSEMBL114_rn	exon	125135178	125135263	0.0327474683529858	-	.	gene_id "ENSRNOG00000079338"; transcript_id "ENSRNOG00000079338_tx_727"; exon_id "1_125135178_125135263_-"; exonnum "5"; txlen "6767";
1	ENSEMBL114_rn	exon	125135178	125135263	0.0327474683529858	-	.	gene_id "ENSRNOG00000079338"; transcript_id "ENSRNOG00000079338_tx_728"; exon_id "1_125135178_125135263_-"; exonnum "5"; txlen "6707";
1	ENSEMBL114_rn	exon	125135178	125135263	0.0322254507946545	-	.	gene_id "ENSRNOG00000079338"; transcript_id "ENSRNOG00000079338_tx_740"; exon_id "1_125135178_125135263_-"; exonnum "5"; txlen "10492";
1	ENSEMBL114_rn	exon	125135178	125135263	0.0322254507946545	-	.	gene_id "ENSRNOG00000079338"; transcript_id "ENSRNOG00000079338_tx_741"; exon_id "1_125135178_125135263_-"; exonnum "5"; txlen "10589";
1	ENSEMBL114_rn	exon	125135178	125135263	0.0322254507946545	-	.	gene_id "ENSRNOG00000079338"; transcript_id "ENSRNOG00000079338_tx_742"; exon_id "1_125135178_125135263_-"; exonnum "5"; txlen "10529";
1	ENSEMBL114_rn	exon	125135178	125135263	0.0322254507946545	-	.	gene_id "ENSRNOG00000079338"; transcript_id "ENSRNOG00000079338_tx_743"; exon_id "1_125135178_125135263_-"; exonnum "5"; txlen "10734";
1	ENSEMBL114_rn	exon	125135178	125135263	0.0322254507946545	-	.	gene_id "ENSRNOG00000079338"; transcript_id "ENSRNOG00000079338_tx_744"; exon_id "1_125135178_125135263_-"; exonnum "5"; txlen "10674";
1	ENSEMBL114_rn	exon	125135178	125135263	0.204327545731936	-	.	gene_id "ENSRNOG00000079338"; transcript_id "ENSRNOG00000079338_tx_75"; exon_id "1_125135178_125135263_-"; exonnum "6"; txlen "10503";
1	ENSEMBL114_rn	exon	125135178	125135263	0.0312272824771482	-	.	gene_id "ENSRNOG00000079338"; transcript_id "ENSRNOG00000079338_tx_753"; exon_id "1_125135178_125135263_-"; exonnum "5"; txlen "6359";
1	ENSEMBL114_rn	exon	125135178	125135263	0.196576873952896	-	.	gene_id "ENSRNOG00000079338"; transcript_id "ENSRNOG00000079338_tx_76"; exon_id "1_125135178_125135263_-"; exonnum "5"; txlen "10440";
1	ENSEMBL114_rn	exon	125135178	125135263	0.196576873952896	-	.	gene_id "ENSRNOG00000079338"; transcript_id "ENSRNOG00000079338_tx_77"; exon_id "1_125135178_125135263_-"; exonnum "5"; txlen "10363";
1	ENSEMBL114_rn	exon	125135178	125135263	0.196047618741295	-	.	gene_id "ENSRNOG00000079338"; transcript_id "ENSRNOG00000079338_tx_79"; exon_id "1_125135178_125135263_-"; exonnum "5"; txlen "8886";
1	ENSEMBL114_rn	exon	125135178	125135263	0.0303709377641667	-	.	gene_id "ENSRNOG00000079338"; transcript_id "ENSRNOG00000079338_tx_796"; exon_id "1_125135178_125135263_-"; exonnum "5"; txlen "7320";
1	ENSEMBL114_rn	exon	125135178	125135263	0.0303709377641667	-	.	gene_id "ENSRNOG00000079338"; transcript_id "ENSRNOG00000079338_tx_797"; exon_id "1_125135178_125135263_-"; exonnum "5"; txlen "7525";
1	ENSEMBL114_rn	exon	125135178	125135263	0.0303709377641667	-	.	gene_id "ENSRNOG00000079338"; transcript_id "ENSRNOG00000079338_tx_798"; exon_id "1_125135178_125135263_-"; exonnum "5"; txlen "7465";
1	ENSEMBL114_rn	exon	125135178	125135263	0.0300030059122646	-	.	gene_id "ENSRNOG00000079338"; transcript_id "ENSRNOG00000079338_tx_799"; exon_id "1_125135178_125135263_-"; exonnum "5"; txlen "7570";
1	ENSEMBL114_rn	exon	125135178	125135263	0.196047618741295	-	.	gene_id "ENSRNOG00000079338"; transcript_id "ENSRNOG00000079338_tx_80"; exon_id "1_125135178_125135263_-"; exonnum "5"; txlen "9119";
1	ENSEMBL114_rn	exon	125135178	125135263	0.0298796226276002	-	.	gene_id "ENSRNOG00000079338"; transcript_id "ENSRNOG00000079338_tx_801"; exon_id "1_125135178_125135263_-"; exonnum "5"; txlen "10456";
1	ENSEMBL114_rn	exon	125135178	125135263	0.0298796226276002	-	.	gene_id "ENSRNOG00000079338"; transcript_id "ENSRNOG00000079338_tx_802"; exon_id "1_125135178_125135263_-"; exonnum "5"; txlen "10311";
1	ENSEMBL114_rn	exon	125135178	125135263	0.0298796226276002	-	.	gene_id "ENSRNOG00000079338"; transcript_id "ENSRNOG00000079338_tx_803"; exon_id "1_125135178_125135263_-"; exonnum "5"; txlen "10439";
1	ENSEMBL114_rn	exon	125135178	125135263	0.0298796226276002	-	.	gene_id "ENSRNOG00000079338"; transcript_id "ENSRNOG00000079338_tx_804"; exon_id "1_125135178_125135263_-"; exonnum "5"; txlen "10581";
1	ENSEMBL114_rn	exon	125135178	125135263	0.0298796226276002	-	.	gene_id "ENSRNOG00000079338"; transcript_id "ENSRNOG00000079338_tx_805"; exon_id "1_125135178_125135263_-"; exonnum "5"; txlen "10294";
1	ENSEMBL114_rn	exon	125135178	125135263	0.0298796226276002	-	.	gene_id "ENSRNOG00000079338"; transcript_id "ENSRNOG00000079338_tx_806"; exon_id "1_125135178_125135263_-"; exonnum "5"; txlen "10473";
1	ENSEMBL114_rn	exon	125135178	125135263	0.0298796226276002	-	.	gene_id "ENSRNOG00000079338"; transcript_id "ENSRNOG00000079338_tx_807"; exon_id "1_125135178_125135263_-"; exonnum "5"; txlen "10504";
1	ENSEMBL114_rn	exon	125135178	125135263	0.0298796226276002	-	.	gene_id "ENSRNOG00000079338"; transcript_id "ENSRNOG00000079338_tx_808"; exon_id "1_125135178_125135263_-"; exonnum "5"; txlen "10359";
1	ENSEMBL114_rn	exon	125135178	125135263	0.196047618741295	-	.	gene_id "ENSRNOG00000079338"; transcript_id "ENSRNOG00000079338_tx_81"; exon_id "1_125135178_125135263_-"; exonnum "5"; txlen "8974";
1	ENSEMBL114_rn	exon	125135178	125135263	0.0295963755049797	-	.	gene_id "ENSRNOG00000079338"; transcript_id "ENSRNOG00000079338_tx_811"; exon_id "1_125135178_125135263_-"; exonnum "5"; txlen "10294";
1	ENSEMBL114_rn	exon	125135178	125135263	0.0295963755049797	-	.	gene_id "ENSRNOG00000079338"; transcript_id "ENSRNOG00000079338_tx_812"; exon_id "1_125135178_125135263_-"; exonnum "5"; txlen "10318";
1	ENSEMBL114_rn	exon	125135178	125135263	0.0295963755049797	-	.	gene_id "ENSRNOG00000079338"; transcript_id "ENSRNOG00000079338_tx_813"; exon_id "1_125135178_125135263_-"; exonnum "5"; txlen "10355";
1	ENSEMBL114_rn	exon	125135178	125135263	0.0295963755049797	-	.	gene_id "ENSRNOG00000079338"; transcript_id "ENSRNOG00000079338_tx_814"; exon_id "1_125135178_125135263_-"; exonnum "5"; txlen "10452";
1	ENSEMBL114_rn	exon	125135178	125135263	0.0295963755049797	-	.	gene_id "ENSRNOG00000079338"; transcript_id "ENSRNOG00000079338_tx_815"; exon_id "1_125135178_125135263_-"; exonnum "5"; txlen "10282";
1	ENSEMBL114_rn	exon	125135178	125135263	0.0295963755049797	-	.	gene_id "ENSRNOG00000079338"; transcript_id "ENSRNOG00000079338_tx_816"; exon_id "1_125135178_125135263_-"; exonnum "5"; txlen "10241";
1	ENSEMBL114_rn	exon	125135178	125135263	0.0295963755049797	-	.	gene_id "ENSRNOG00000079338"; transcript_id "ENSRNOG00000079338_tx_817"; exon_id "1_125135178_125135263_-"; exonnum "5"; txlen "10385";
1	ENSEMBL114_rn	exon	125135178	125135263	0.196047618741295	-	.	gene_id "ENSRNOG00000079338"; transcript_id "ENSRNOG00000079338_tx_82"; exon_id "1_125135178_125135263_-"; exonnum "5"; txlen "9067";
1	ENSEMBL114_rn	exon	125135178	125135263	0.0290309034216912	-	.	gene_id "ENSRNOG00000079338"; transcript_id "ENSRNOG00000079338_tx_822"; exon_id "1_125135178_125135263_-"; exonnum "6"; txlen "7858";
1	ENSEMBL114_rn	exon	125135178	125135263	0.0290309034216912	-	.	gene_id "ENSRNOG00000079338"; transcript_id "ENSRNOG00000079338_tx_823"; exon_id "1_125135178_125135263_-"; exonnum "6"; txlen "7781";
1	ENSEMBL114_rn	exon	125135178	125135263	0.196047618741295	-	.	gene_id "ENSRNOG00000079338"; transcript_id "ENSRNOG00000079338_tx_83"; exon_id "1_125135178_125135263_-"; exonnum "5"; txlen "8781";
1	ENSEMBL114_rn	exon	125135178	125135263	0.0283565367630659	-	.	gene_id "ENSRNOG00000079338"; transcript_id "ENSRNOG00000079338_tx_835"; exon_id "1_125135178_125135263_-"; exonnum "5"; txlen "5920";
1	ENSEMBL114_rn	exon	125135178	125135263	0.0283565367630659	-	.	gene_id "ENSRNOG00000079338"; transcript_id "ENSRNOG00000079338_tx_836"; exon_id "1_125135178_125135263_-"; exonnum "5"; txlen "5997";
1	ENSEMBL114_rn	exon	125135178	125135263	0.0281509685102729	-	.	gene_id "ENSRNOG00000079338"; transcript_id "ENSRNOG00000079338_tx_842"; exon_id "1_125135178_125135263_-"; exonnum "5"; txlen "10473";
1	ENSEMBL114_rn	exon	125135178	125135263	0.0279124050663369	-	.	gene_id "ENSRNOG00000079338"; transcript_id "ENSRNOG00000079338_tx_843"; exon_id "1_125135178_125135263_-"; exonnum "6"; txlen "6514";
1	ENSEMBL114_rn	exon	125135178	125135263	0.0275924752207596	-	.	gene_id "ENSRNOG00000079338"; transcript_id "ENSRNOG00000079338_tx_844"; exon_id "1_125135178_125135263_-"; exonnum "5"; txlen "7019";
1	ENSEMBL114_rn	exon	125135178	125135263	0.027356996621099	-	.	gene_id "ENSRNOG00000079338"; transcript_id "ENSRNOG00000079338_tx_845"; exon_id "1_125135178_125135263_-"; exonnum "6"; txlen "9631";
1	ENSEMBL114_rn	exon	125135178	125135263	0.027356996621099	-	.	gene_id "ENSRNOG00000079338"; transcript_id "ENSRNOG00000079338_tx_846"; exon_id "1_125135178_125135263_-"; exonnum "6"; txlen "7357";
1	ENSEMBL114_rn	exon	125135178	125135263	0.027356996621099	-	.	gene_id "ENSRNOG00000079338"; transcript_id "ENSRNOG00000079338_tx_847"; exon_id "1_125135178_125135263_-"; exonnum "6"; txlen "7454";
1	ENSEMBL114_rn	exon	125135178	125135263	0.027356996621099	-	.	gene_id "ENSRNOG00000079338"; transcript_id "ENSRNOG00000079338_tx_848"; exon_id "1_125135178_125135263_-"; exonnum "6"; txlen "6606";
1	ENSEMBL114_rn	exon	125135178	125135263	0.027356996621099	-	.	gene_id "ENSRNOG00000079338"; transcript_id "ENSRNOG00000079338_tx_849"; exon_id "1_125135178_125135263_-"; exonnum "6"; txlen "9708";
1	ENSEMBL114_rn	exon	125135178	125135263	0.027356996621099	-	.	gene_id "ENSRNOG00000079338"; transcript_id "ENSRNOG00000079338_tx_850"; exon_id "1_125135178_125135263_-"; exonnum "6"; txlen "6627";
1	ENSEMBL114_rn	exon	125135178	125135263	0.027356996621099	-	.	gene_id "ENSRNOG00000079338"; transcript_id "ENSRNOG00000079338_tx_851"; exon_id "1_125135178_125135263_-"; exonnum "6"; txlen "7434";
1	ENSEMBL114_rn	exon	125135178	125135263	0.027356996621099	-	.	gene_id "ENSRNOG00000079338"; transcript_id "ENSRNOG00000079338_tx_852"; exon_id "1_125135178_125135263_-"; exonnum "6"; txlen "7269";
1	ENSEMBL114_rn	exon	125135178	125135263	0.027356996621099	-	.	gene_id "ENSRNOG00000079338"; transcript_id "ENSRNOG00000079338_tx_853"; exon_id "1_125135178_125135263_-"; exonnum "6"; txlen "6683";
1	ENSEMBL114_rn	exon	125135178	125135263	0.027356996621099	-	.	gene_id "ENSRNOG00000079338"; transcript_id "ENSRNOG00000079338_tx_854"; exon_id "1_125135178_125135263_-"; exonnum "6"; txlen "6704";
1	ENSEMBL114_rn	exon	125135178	125135263	0.027356996621099	-	.	gene_id "ENSRNOG00000079338"; transcript_id "ENSRNOG00000079338_tx_855"; exon_id "1_125135178_125135263_-"; exonnum "6"; txlen "7346";
1	ENSEMBL114_rn	exon	125135178	125135263	0.0270375203358175	-	.	gene_id "ENSRNOG00000079338"; transcript_id "ENSRNOG00000079338_tx_856"; exon_id "1_125135178_125135263_-"; exonnum "5"; txlen "6975";
1	ENSEMBL114_rn	exon	125135178	125135263	0.183794642569964	-	.	gene_id "ENSRNOG00000079338"; transcript_id "ENSRNOG00000079338_tx_86"; exon_id "1_125135178_125135263_-"; exonnum "5"; txlen "10775";
1	ENSEMBL114_rn	exon	125135178	125135263	0.183794642569964	-	.	gene_id "ENSRNOG00000079338"; transcript_id "ENSRNOG00000079338_tx_87"; exon_id "1_125135178_125135263_-"; exonnum "5"; txlen "10715";
1	ENSEMBL114_rn	exon	125135178	125135263	0.0265190192864905	-	.	gene_id "ENSRNOG00000079338"; transcript_id "ENSRNOG00000079338_tx_871"; exon_id "1_125135178_125135263_-"; exonnum "6"; txlen "6667";
1	ENSEMBL114_rn	exon	125135178	125135263	0.0265190192864905	-	.	gene_id "ENSRNOG00000079338"; transcript_id "ENSRNOG00000079338_tx_872"; exon_id "1_125135178_125135263_-"; exonnum "6"; txlen "6744";
1	ENSEMBL114_rn	exon	125135178	125135263	0.0259224825177611	-	.	gene_id "ENSRNOG00000079338"; transcript_id "ENSRNOG00000079338_tx_876"; exon_id "1_125135178_125135263_-"; exonnum "6"; txlen "11187";
1	ENSEMBL114_rn	exon	125135178	125135263	0.183794642569964	-	.	gene_id "ENSRNOG00000079338"; transcript_id "ENSRNOG00000079338_tx_88"; exon_id "1_125135178_125135263_-"; exonnum "5"; txlen "10827";
1	ENSEMBL114_rn	exon	125135178	125135263	0.0247738254453097	-	.	gene_id "ENSRNOG00000079338"; transcript_id "ENSRNOG00000079338_tx_887"; exon_id "1_125135178_125135263_-"; exonnum "6"; txlen "10638";
1	ENSEMBL114_rn	exon	125135178	125135263	0.0247738254453097	-	.	gene_id "ENSRNOG00000079338"; transcript_id "ENSRNOG00000079338_tx_888"; exon_id "1_125135178_125135263_-"; exonnum "6"; txlen "10617";
1	ENSEMBL114_rn	exon	125135178	125135263	0.0247738254453097	-	.	gene_id "ENSRNOG00000079338"; transcript_id "ENSRNOG00000079338_tx_889"; exon_id "1_125135178_125135263_-"; exonnum "6"; txlen "10546";
1	ENSEMBL114_rn	exon	125135178	125135263	0.183794642569964	-	.	gene_id "ENSRNOG00000079338"; transcript_id "ENSRNOG00000079338_tx_89"; exon_id "1_125135178_125135263_-"; exonnum "5"; txlen "10767";
1	ENSEMBL114_rn	exon	125135178	125135263	0.0247738254453097	-	.	gene_id "ENSRNOG00000079338"; transcript_id "ENSRNOG00000079338_tx_890"; exon_id "1_125135178_125135263_-"; exonnum "6"; txlen "10731";
1	ENSEMBL114_rn	exon	125135178	125135263	0.0247738254453097	-	.	gene_id "ENSRNOG00000079338"; transcript_id "ENSRNOG00000079338_tx_891"; exon_id "1_125135178_125135263_-"; exonnum "6"; txlen "10643";
1	ENSEMBL114_rn	exon	125135178	125135263	0.0247738254453097	-	.	gene_id "ENSRNOG00000079338"; transcript_id "ENSRNOG00000079338_tx_892"; exon_id "1_125135178_125135263_-"; exonnum "6"; txlen "10720";
1	ENSEMBL114_rn	exon	125135178	125135263	0.0247738254453097	-	.	gene_id "ENSRNOG00000079338"; transcript_id "ENSRNOG00000079338_tx_893"; exon_id "1_125135178_125135263_-"; exonnum "6"; txlen "10710";
1	ENSEMBL114_rn	exon	125135178	125135263	0.0247738254453097	-	.	gene_id "ENSRNOG00000079338"; transcript_id "ENSRNOG00000079338_tx_894"; exon_id "1_125135178_125135263_-"; exonnum "6"; txlen "10561";
1	ENSEMBL114_rn	exon	125135178	125135263	0.0247738254453097	-	.	gene_id "ENSRNOG00000079338"; transcript_id "ENSRNOG00000079338_tx_895"; exon_id "1_125135178_125135263_-"; exonnum "6"; txlen "10759";
1	ENSEMBL114_rn	exon	125135178	125135263	0.0247738254453097	-	.	gene_id "ENSRNOG00000079338"; transcript_id "ENSRNOG00000079338_tx_896"; exon_id "1_125135178_125135263_-"; exonnum "6"; txlen "10836";
1	ENSEMBL114_rn	exon	125135178	125135263	0.0247738254453097	-	.	gene_id "ENSRNOG00000079338"; transcript_id "ENSRNOG00000079338_tx_897"; exon_id "1_125135178_125135263_-"; exonnum "6"; txlen "10736";
1	ENSEMBL114_rn	exon	125135178	125135263	0.0247738254453097	-	.	gene_id "ENSRNOG00000079338"; transcript_id "ENSRNOG00000079338_tx_898"; exon_id "1_125135178_125135263_-"; exonnum "6"; txlen "10813";
1	ENSEMBL114_rn	exon	125135178	125135263	0.0247738254453097	-	.	gene_id "ENSRNOG00000079338"; transcript_id "ENSRNOG00000079338_tx_899"; exon_id "1_125135178_125135263_-"; exonnum "6"; txlen "10755";
1	ENSEMBL114_rn	exon	125135178	125135263	0.0247738254453097	-	.	gene_id "ENSRNOG00000079338"; transcript_id "ENSRNOG00000079338_tx_900"; exon_id "1_125135178_125135263_-"; exonnum "6"; txlen "10832";
1	ENSEMBL114_rn	exon	125135178	125135263	0.0247738254453097	-	.	gene_id "ENSRNOG00000079338"; transcript_id "ENSRNOG00000079338_tx_902"; exon_id "1_125135178_125135263_-"; exonnum "6"; txlen "10852";
1	ENSEMBL114_rn	exon	125135178	125135263	0.0247738254453097	-	.	gene_id "ENSRNOG00000079338"; transcript_id "ENSRNOG00000079338_tx_903"; exon_id "1_125135178_125135263_-"; exonnum "6"; txlen "10929";
1	ENSEMBL114_rn	exon	125135178	125135263	0.0247738254453097	-	.	gene_id "ENSRNOG00000079338"; transcript_id "ENSRNOG00000079338_tx_904"; exon_id "1_125135178_125135263_-"; exonnum "6"; txlen "10566";
1	ENSEMBL114_rn	exon	125135178	125135263	0.0247738254453097	-	.	gene_id "ENSRNOG00000079338"; transcript_id "ENSRNOG00000079338_tx_905"; exon_id "1_125135178_125135263_-"; exonnum "6"; txlen "10643";
1	ENSEMBL114_rn	exon	125135178	125135263	0.0247738254453097	-	.	gene_id "ENSRNOG00000079338"; transcript_id "ENSRNOG00000079338_tx_906"; exon_id "1_125135178_125135263_-"; exonnum "6"; txlen "10693";
1	ENSEMBL114_rn	exon	125135178	125135263	0.0247738254453097	-	.	gene_id "ENSRNOG00000079338"; transcript_id "ENSRNOG00000079338_tx_907"; exon_id "1_125135178_125135263_-"; exonnum "6"; txlen "10659";
1	ENSEMBL114_rn	exon	125135178	125135263	0.0247738254453097	-	.	gene_id "ENSRNOG00000079338"; transcript_id "ENSRNOG00000079338_tx_908"; exon_id "1_125135178_125135263_-"; exonnum "6"; txlen "10736";
1	ENSEMBL114_rn	exon	125135178	125135263	0.182012096125396	-	.	gene_id "ENSRNOG00000079338"; transcript_id "ENSRNOG00000079338_tx_91"; exon_id "1_125135178_125135263_-"; exonnum "5"; txlen "10432";
1	ENSEMBL114_rn	exon	125135178	125135263	0.0246375835701265	-	.	gene_id "ENSRNOG00000079338"; transcript_id "ENSRNOG00000079338_tx_910"; exon_id "1_125135178_125135263_-"; exonnum "5"; txlen "7300";
1	ENSEMBL114_rn	exon	125135178	125135263	0.0246375835701265	-	.	gene_id "ENSRNOG00000079338"; transcript_id "ENSRNOG00000079338_tx_911"; exon_id "1_125135178_125135263_-"; exonnum "5"; txlen "7240";
1	ENSEMBL114_rn	exon	125135178	125135263	0.0246375835701265	-	.	gene_id "ENSRNOG00000079338"; transcript_id "ENSRNOG00000079338_tx_912"; exon_id "1_125135178_125135263_-"; exonnum "5"; txlen "7155";
1	ENSEMBL114_rn	exon	125135178	125135263	0.0246375835701265	-	.	gene_id "ENSRNOG00000079338"; transcript_id "ENSRNOG00000079338_tx_913"; exon_id "1_125135178_125135263_-"; exonnum "5"; txlen "7095";
1	ENSEMBL114_rn	exon	125135178	125135263	0.0246375835701265	-	.	gene_id "ENSRNOG00000079338"; transcript_id "ENSRNOG00000079338_tx_914"; exon_id "1_125135178_125135263_-"; exonnum "5"; txlen "7397";
1	ENSEMBL114_rn	exon	125135178	125135263	0.0246375835701265	-	.	gene_id "ENSRNOG00000079338"; transcript_id "ENSRNOG00000079338_tx_915"; exon_id "1_125135178_125135263_-"; exonnum "5"; txlen "7252";
1	ENSEMBL114_rn	exon	125135178	125135263	0.0246375835701265	-	.	gene_id "ENSRNOG00000079338"; transcript_id "ENSRNOG00000079338_tx_916"; exon_id "1_125135178_125135263_-"; exonnum "5"; txlen "7223";
1	ENSEMBL114_rn	exon	125135178	125135263	0.0246375835701265	-	.	gene_id "ENSRNOG00000079338"; transcript_id "ENSRNOG00000079338_tx_917"; exon_id "1_125135178_125135263_-"; exonnum "5"; txlen "7337";
1	ENSEMBL114_rn	exon	125135178	125135263	0.0246375835701265	-	.	gene_id "ENSRNOG00000079338"; transcript_id "ENSRNOG00000079338_tx_918"; exon_id "1_125135178_125135263_-"; exonnum "5"; txlen "7192";
1	ENSEMBL114_rn	exon	125135178	125135263	0.0246375835701265	-	.	gene_id "ENSRNOG00000079338"; transcript_id "ENSRNOG00000079338_tx_919"; exon_id "1_125135178_125135263_-"; exonnum "5"; txlen "7365";
1	ENSEMBL114_rn	exon	125135178	125135263	0.0246375835701265	-	.	gene_id "ENSRNOG00000079338"; transcript_id "ENSRNOG00000079338_tx_920"; exon_id "1_125135178_125135263_-"; exonnum "5"; txlen "7163";
1	ENSEMBL114_rn	exon	125135178	125135263	0.0246375835701265	-	.	gene_id "ENSRNOG00000079338"; transcript_id "ENSRNOG00000079338_tx_921"; exon_id "1_125135178_125135263_-"; exonnum "5"; txlen "7220";
1	ENSEMBL114_rn	exon	125135178	125135263	0.0246375835701265	-	.	gene_id "ENSRNOG00000079338"; transcript_id "ENSRNOG00000079338_tx_922"; exon_id "1_125135178_125135263_-"; exonnum "5"; txlen "7305";
1	ENSEMBL114_rn	exon	125135178	125135263	0.0246375835701265	-	.	gene_id "ENSRNOG00000079338"; transcript_id "ENSRNOG00000079338_tx_923"; exon_id "1_125135178_125135263_-"; exonnum "5"; txlen "7160";
1	ENSEMBL114_rn	exon	125135178	125135263	0.0246375835701265	-	.	gene_id "ENSRNOG00000079338"; transcript_id "ENSRNOG00000079338_tx_924"; exon_id "1_125135178_125135263_-"; exonnum "5"; txlen "7462";
1	ENSEMBL114_rn	exon	125135178	125135263	0.0246375835701265	-	.	gene_id "ENSRNOG00000079338"; transcript_id "ENSRNOG00000079338_tx_925"; exon_id "1_125135178_125135263_-"; exonnum "5"; txlen "7402";
1	ENSEMBL114_rn	exon	125135178	125135263	0.0246375835701265	-	.	gene_id "ENSRNOG00000079338"; transcript_id "ENSRNOG00000079338_tx_926"; exon_id "1_125135178_125135263_-"; exonnum "5"; txlen "7078";
1	ENSEMBL114_rn	exon	125135178	125135263	0.0246375835701265	-	.	gene_id "ENSRNOG00000079338"; transcript_id "ENSRNOG00000079338_tx_927"; exon_id "1_125135178_125135263_-"; exonnum "5"; txlen "7018";
1	ENSEMBL114_rn	exon	125135178	125135263	0.0246375835701265	-	.	gene_id "ENSRNOG00000079338"; transcript_id "ENSRNOG00000079338_tx_928"; exon_id "1_125135178_125135263_-"; exonnum "5"; txlen "7320";
1	ENSEMBL114_rn	exon	125135178	125135263	0.0246375835701265	-	.	gene_id "ENSRNOG00000079338"; transcript_id "ENSRNOG00000079338_tx_929"; exon_id "1_125135178_125135263_-"; exonnum "5"; txlen "7260";
1	ENSEMBL114_rn	exon	125135178	125135263	0.18052290808857	-	.	gene_id "ENSRNOG00000079338"; transcript_id "ENSRNOG00000079338_tx_93"; exon_id "1_125135178_125135263_-"; exonnum "5"; txlen "10533";
1	ENSEMBL114_rn	exon	125135178	125135263	0.0246375835701265	-	.	gene_id "ENSRNOG00000079338"; transcript_id "ENSRNOG00000079338_tx_930"; exon_id "1_125135178_125135263_-"; exonnum "5"; txlen "7317";
1	ENSEMBL114_rn	exon	125135178	125135263	0.0246375835701265	-	.	gene_id "ENSRNOG00000079338"; transcript_id "ENSRNOG00000079338_tx_931"; exon_id "1_125135178_125135263_-"; exonnum "5"; txlen "7257";
1	ENSEMBL114_rn	exon	125135178	125135263	0.0246375835701265	-	.	gene_id "ENSRNOG00000079338"; transcript_id "ENSRNOG00000079338_tx_932"; exon_id "1_125135178_125135263_-"; exonnum "5"; txlen "7175";
1	ENSEMBL114_rn	exon	125135178	125135263	0.0246375835701265	-	.	gene_id "ENSRNOG00000079338"; transcript_id "ENSRNOG00000079338_tx_933"; exon_id "1_125135178_125135263_-"; exonnum "5"; txlen "7115";
1	ENSEMBL114_rn	exon	125135178	125135263	0.0246375835701265	-	.	gene_id "ENSRNOG00000079338"; transcript_id "ENSRNOG00000079338_tx_934"; exon_id "1_125135178_125135263_-"; exonnum "5"; txlen "7288";
1	ENSEMBL114_rn	exon	125135178	125135263	0.0246375835701265	-	.	gene_id "ENSRNOG00000079338"; transcript_id "ENSRNOG00000079338_tx_935"; exon_id "1_125135178_125135263_-"; exonnum "5"; txlen "7143";
1	ENSEMBL114_rn	exon	125135178	125135263	0.177271666524914	-	.	gene_id "ENSRNOG00000079338"; transcript_id "ENSRNOG00000079338_tx_94"; exon_id "1_125135178_125135263_-"; exonnum "5"; txlen "10613";
1	ENSEMBL114_rn	exon	125135178	125135263	0.176678944280855	-	.	gene_id "ENSRNOG00000079338"; transcript_id "ENSRNOG00000079338_tx_95"; exon_id "1_125135178_125135263_-"; exonnum "6"; txlen "10523";
1	ENSEMBL114_rn	exon	125135178	125135263	0.176625843352497	-	.	gene_id "ENSRNOG00000079338"; transcript_id "ENSRNOG00000079338_tx_96"; exon_id "1_125135178_125135263_-"; exonnum "5"; txlen "10468";
1	ENSEMBL114_rn	exon	125135178	125135263	0.0241244975948887	-	.	gene_id "ENSRNOG00000079338"; transcript_id "ENSRNOG00000079338_tx_962"; exon_id "1_125135178_125135263_-"; exonnum "5"; txlen "10420";
1	ENSEMBL114_rn	exon	125135178	125135263	0.0241244975948887	-	.	gene_id "ENSRNOG00000079338"; transcript_id "ENSRNOG00000079338_tx_963"; exon_id "1_125135178_125135263_-"; exonnum "5"; txlen "10388";
1	ENSEMBL114_rn	exon	125135178	125135263	0.0241244975948887	-	.	gene_id "ENSRNOG00000079338"; transcript_id "ENSRNOG00000079338_tx_964"; exon_id "1_125135178_125135263_-"; exonnum "5"; txlen "10485";
1	ENSEMBL114_rn	exon	125135178	125135263	0.0241244975948887	-	.	gene_id "ENSRNOG00000079338"; transcript_id "ENSRNOG00000079338_tx_965"; exon_id "1_125135178_125135263_-"; exonnum "5"; txlen "10630";
1	ENSEMBL114_rn	exon	125135178	125135263	0.0241244975948887	-	.	gene_id "ENSRNOG00000079338"; transcript_id "ENSRNOG00000079338_tx_966"; exon_id "1_125135178_125135263_-"; exonnum "5"; txlen "10408";
1	ENSEMBL114_rn	exon	125135178	125135263	0.0241244975948887	-	.	gene_id "ENSRNOG00000079338"; transcript_id "ENSRNOG00000079338_tx_967"; exon_id "1_125135178_125135263_-"; exonnum "5"; txlen "10553";
1	ENSEMBL114_rn	exon	125135178	125135263	0.0241244975948887	-	.	gene_id "ENSRNOG00000079338"; transcript_id "ENSRNOG00000079338_tx_968"; exon_id "1_125135178_125135263_-"; exonnum "5"; txlen "10995";
1	ENSEMBL114_rn	exon	125135178	125135263	0.0237403563597761	-	.	gene_id "ENSRNOG00000079338"; transcript_id "ENSRNOG00000079338_tx_969"; exon_id "1_125135178_125135263_-"; exonnum "5"; txlen "6045";
1	ENSEMBL114_rn	exon	125135178	125135263	0.0237403563597761	-	.	gene_id "ENSRNOG00000079338"; transcript_id "ENSRNOG00000079338_tx_970"; exon_id "1_125135178_125135263_-"; exonnum "5"; txlen "6049";
1	ENSEMBL114_rn	exon	125135178	125135263	0.0237403563597761	-	.	gene_id "ENSRNOG00000079338"; transcript_id "ENSRNOG00000079338_tx_971"; exon_id "1_125135178_125135263_-"; exonnum "5"; txlen "6122";
1	ENSEMBL114_rn	exon	125135178	125135263	0.0237403563597761	-	.	gene_id "ENSRNOG00000079338"; transcript_id "ENSRNOG00000079338_tx_972"; exon_id "1_125135178_125135263_-"; exonnum "6"; txlen "6112";
1	ENSEMBL114_rn	exon	125135178	125135263	0.0237403563597761	-	.	gene_id "ENSRNOG00000079338"; transcript_id "ENSRNOG00000079338_tx_973"; exon_id "1_125135178_125135263_-"; exonnum "5"; txlen "6126";
1	ENSEMBL114_rn	exon	125135178	125135263	0.0237403563597761	-	.	gene_id "ENSRNOG00000079338"; transcript_id "ENSRNOG00000079338_tx_974"; exon_id "1_125135178_125135263_-"; exonnum "6"; txlen "6189";
1	ENSEMBL114_rn	exon	125135178	125135263	0.0237403563597761	-	.	gene_id "ENSRNOG00000079338"; transcript_id "ENSRNOG00000079338_tx_975"; exon_id "1_125135178_125135263_-"; exonnum "5"; txlen "6902";
1	ENSEMBL114_rn	exon	125135178	125135263	0.0237403563597761	-	.	gene_id "ENSRNOG00000079338"; transcript_id "ENSRNOG00000079338_tx_976"; exon_id "1_125135178_125135263_-"; exonnum "5"; txlen "6979";
1	ENSEMBL114_rn	exon	125135178	125135263	0.0237403563597761	-	.	gene_id "ENSRNOG00000079338"; transcript_id "ENSRNOG00000079338_tx_977"; exon_id "1_125135178_125135263_-"; exonnum "6"; txlen "6969";
1	ENSEMBL114_rn	exon	125135178	125135263	0.0237403563597761	-	.	gene_id "ENSRNOG00000079338"; transcript_id "ENSRNOG00000079338_tx_978"; exon_id "1_125135178_125135263_-"; exonnum "5"; txlen "6995";
1	ENSEMBL114_rn	exon	125135178	125135263	0.0237403563597761	-	.	gene_id "ENSRNOG00000079338"; transcript_id "ENSRNOG00000079338_tx_979"; exon_id "1_125135178_125135263_-"; exonnum "6"; txlen "7046";
1	ENSEMBL114_rn	exon	125135178	125135263	0.172617129450662	-	.	gene_id "ENSRNOG00000079338"; transcript_id "ENSRNOG00000079338_tx_98"; exon_id "1_125135178_125135263_-"; exonnum "6"; txlen "10680";
1	ENSEMBL114_rn	exon	125135178	125135263	0.0237403563597761	-	.	gene_id "ENSRNOG00000079338"; transcript_id "ENSRNOG00000079338_tx_980"; exon_id "1_125135178_125135263_-"; exonnum "5"; txlen "7087";
1	ENSEMBL114_rn	exon	125135178	125135263	0.0237403563597761	-	.	gene_id "ENSRNOG00000079338"; transcript_id "ENSRNOG00000079338_tx_981"; exon_id "1_125135178_125135263_-"; exonnum "5"; txlen "7164";
1	ENSEMBL114_rn	exon	125135178	125135263	0.0237403563597761	-	.	gene_id "ENSRNOG00000079338"; transcript_id "ENSRNOG00000079338_tx_982"; exon_id "1_125135178_125135263_-"; exonnum "6"; txlen "7154";
1	ENSEMBL114_rn	exon	125135178	125135263	0.0237403563597761	-	.	gene_id "ENSRNOG00000079338"; transcript_id "ENSRNOG00000079338_tx_983"; exon_id "1_125135178_125135263_-"; exonnum "6"; txlen "7231";
1	ENSEMBL114_rn	exon	125135178	125135263	0.0237403563597761	-	.	gene_id "ENSRNOG00000079338"; transcript_id "ENSRNOG00000079338_tx_984"; exon_id "1_125135178_125135263_-"; exonnum "5"; txlen "7072";
1	ENSEMBL114_rn	exon	125135178	125135263	0.0237403563597761	-	.	gene_id "ENSRNOG00000079338"; transcript_id "ENSRNOG00000079338_tx_985"; exon_id "1_125135178_125135263_-"; exonnum "6"; txlen "7139";
1	ENSEMBL114_rn	exon	125135178	125135263	0.0237403563597761	-	.	gene_id "ENSRNOG00000079338"; transcript_id "ENSRNOG00000079338_tx_986"; exon_id "1_125135178_125135263_-"; exonnum "6"; txlen "7062";
1	ENSEMBL114_rn	exon	125135178	125135263	0.0237403563597761	-	.	gene_id "ENSRNOG00000079338"; transcript_id "ENSRNOG00000079338_tx_987"; exon_id "1_125135178_125135263_-"; exonnum "5"; txlen "7257";
1	ENSEMBL114_rn	exon	125135178	125135263	0.0236457041194127	-	.	gene_id "ENSRNOG00000079338"; transcript_id "ENSRNOG00000079338_tx_989"; exon_id "1_125135178_125135263_-"; exonnum "5"; txlen "3111";
1	ENSEMBL114_rn	exon	125135178	125135263	0.0235458166010116	-	.	gene_id "ENSRNOG00000079338"; transcript_id "ENSRNOG00000079338_tx_990"; exon_id "1_125135178_125135263_-"; exonnum "5"; txlen "8086";
1	ENSEMBL114_rn	exon	125135178	125135263	0.0235458166010116	-	.	gene_id "ENSRNOG00000079338"; transcript_id "ENSRNOG00000079338_tx_991"; exon_id "1_125135178_125135263_-"; exonnum "5"; txlen "8026";
1	ENSEMBL114_rn	exon	125135178	125135263	0.0232041418756792	-	.	gene_id "ENSRNOG00000079338"; transcript_id "ENSRNOG00000079338_tx_992"; exon_id "1_125135178_125135263_-"; exonnum "6"; txlen "6570";
1	ENSEMBL114_rn	exon	125135178	125135263	0.0232041418756792	-	.	gene_id "ENSRNOG00000079338"; transcript_id "ENSRNOG00000079338_tx_993"; exon_id "1_125135178_125135263_-"; exonnum "6"; txlen "6647";
1	ENSEMBL114_rn	exon	125135178	125135263	0.022953022045953	-	.	gene_id "ENSRNOG00000079338"; transcript_id "ENSRNOG00000079338_tx_994"; exon_id "1_125135178_125135263_-"; exonnum "6"; txlen "9527";
1	ENSEMBL114_rn	exon	125135178	125135263	0.022953022045953	-	.	gene_id "ENSRNOG00000079338"; transcript_id "ENSRNOG00000079338_tx_995"; exon_id "1_125135178_125135263_-"; exonnum "6"; txlen "9467";
1	ENSEMBL114_rn	exon	125135178	125135263	0.02292322784709	-	.	gene_id "ENSRNOG00000079338"; transcript_id "ENSRNOG00000079338_tx_996"; exon_id "1_125135178_125135263_-"; exonnum "6"; txlen "6700";
1	ENSEMBL114_rn	exon	125135178	125135263	0.02292322784709	-	.	gene_id "ENSRNOG00000079338"; transcript_id "ENSRNOG00000079338_tx_997"; exon_id "1_125135178_125135263_-"; exonnum "6"; txlen "6640";
1	ENSEMBL114_rn	exon	125135178	125135263	0.02292322784709	-	.	gene_id "ENSRNOG00000079338"; transcript_id "ENSRNOG00000079338_tx_999"; exon_id "1_125135178_125135263_-"; exonnum "6"; txlen "6182";
1	ensembl	exon	125135401	125135455	0	-	.	gene_id "ENSRNOG00000079338"; gene_version "1"; transcript_id "ENSRNOT00000125376"; transcript_version "1"; exon_number "4"; gene_source "ensembl"; gene_biotype "lncRNA"; transcript_source "ensembl"; transcript_biotype "lncRNA"; exon_id "ENSRNOE00000676212"; exon_version "1";
1	ensembl	exon	125135401	125135455	0	-	.	gene_id "ENSRNOG00000079338"; gene_version "1"; transcript_id "ENSRNOT00000130425"; transcript_version "1"; exon_number "6"; gene_source "ensembl"; gene_biotype "lncRNA"; transcript_source "ensembl"; transcript_biotype "lncRNA"; exon_id "ENSRNOE00000676212"; exon_version "1";
1	ensembl	exon	125135401	125135455	0	-	.	gene_id "ENSRNOG00000079338"; gene_version "1"; transcript_id "ENSRNOT00000161354"; transcript_version "1"; exon_number "4"; gene_source "ensembl"; gene_biotype "lncRNA"; transcript_source "ensembl"; transcript_biotype "lncRNA"; exon_id "ENSRNOE00000676212"; exon_version "1"; tag "Ensembl_canonical";
1	ENSEMBL114_rn	exon	125135401	125135455	0.02292322784709	-	.	gene_id "ENSRNOG00000079338"; transcript_id "ENSRNOG00000079338_tx_1000"; exon_id "1_125135401_125135455_-"; exonnum "5"; txlen "6845";
1	ENSEMBL114_rn	exon	125135401	125135455	0.02292322784709	-	.	gene_id "ENSRNOG00000079338"; transcript_id "ENSRNOG00000079338_tx_1001"; exon_id "1_125135401_125135455_-"; exonnum "5"; txlen "6785";
1	ENSEMBL114_rn	exon	125135401	125135455	0.02292322784709	-	.	gene_id "ENSRNOG00000079338"; transcript_id "ENSRNOG00000079338_tx_1002"; exon_id "1_125135401_125135455_-"; exonnum "5"; txlen "6777";
1	ENSEMBL114_rn	exon	125135401	125135455	0.02292322784709	-	.	gene_id "ENSRNOG00000079338"; transcript_id "ENSRNOG00000079338_tx_1003"; exon_id "1_125135401_125135455_-"; exonnum "5"; txlen "6717";
1	ENSEMBL114_rn	exon	125135401	125135455	0.02292322784709	-	.	gene_id "ENSRNOG00000079338"; transcript_id "ENSRNOG00000079338_tx_1004"; exon_id "1_125135401_125135455_-"; exonnum "5"; txlen "6612";
1	ENSEMBL114_rn	exon	125135401	125135455	0.02292322784709	-	.	gene_id "ENSRNOG00000079338"; transcript_id "ENSRNOG00000079338_tx_1005"; exon_id "1_125135401_125135455_-"; exonnum "5"; txlen "6259";
1	ENSEMBL114_rn	exon	125135401	125135455	0.02292322784709	-	.	gene_id "ENSRNOG00000079338"; transcript_id "ENSRNOG00000079338_tx_1006"; exon_id "1_125135401_125135455_-"; exonnum "5"; txlen "6552";
1	ENSEMBL114_rn	exon	125135401	125135455	0.02292322784709	-	.	gene_id "ENSRNOG00000079338"; transcript_id "ENSRNOG00000079338_tx_1007"; exon_id "1_125135401_125135455_-"; exonnum "5"; txlen "6922";
1	ENSEMBL114_rn	exon	125135401	125135455	0.02292322784709	-	.	gene_id "ENSRNOG00000079338"; transcript_id "ENSRNOG00000079338_tx_1008"; exon_id "1_125135401_125135455_-"; exonnum "5"; txlen "6862";
1	ENSEMBL114_rn	exon	125135401	125135455	0.02292322784709	-	.	gene_id "ENSRNOG00000079338"; transcript_id "ENSRNOG00000079338_tx_1009"; exon_id "1_125135401_125135455_-"; exonnum "5"; txlen "6757";
1	ENSEMBL114_rn	exon	125135401	125135455	0.166215074943477	-	.	gene_id "ENSRNOG00000079338"; transcript_id "ENSRNOG00000079338_tx_101"; exon_id "1_125135401_125135455_-"; exonnum "4"; txlen "10380";
1	ENSEMBL114_rn	exon	125135401	125135455	0.02292322784709	-	.	gene_id "ENSRNOG00000079338"; transcript_id "ENSRNOG00000079338_tx_1010"; exon_id "1_125135401_125135455_-"; exonnum "5"; txlen "6697";
1	ENSEMBL114_rn	exon	125135401	125135455	0.02292322784709	-	.	gene_id "ENSRNOG00000079338"; transcript_id "ENSRNOG00000079338_tx_1011"; exon_id "1_125135401_125135455_-"; exonnum "5"; txlen "6689";
1	ENSEMBL114_rn	exon	125135401	125135455	0.02292322784709	-	.	gene_id "ENSRNOG00000079338"; transcript_id "ENSRNOG00000079338_tx_1012"; exon_id "1_125135401_125135455_-"; exonnum "5"; txlen "6834";
1	ENSEMBL114_rn	exon	125135401	125135455	0.02292322784709	-	.	gene_id "ENSRNOG00000079338"; transcript_id "ENSRNOG00000079338_tx_1013"; exon_id "1_125135401_125135455_-"; exonnum "5"; txlen "6774";
1	ENSEMBL114_rn	exon	125135401	125135455	0.0228126243486422	-	.	gene_id "ENSRNOG00000079338"; transcript_id "ENSRNOG00000079338_tx_1014"; exon_id "1_125135401_125135455_-"; exonnum "5"; txlen "7446";
1	ENSEMBL114_rn	exon	125135401	125135455	0.0228126243486422	-	.	gene_id "ENSRNOG00000079338"; transcript_id "ENSRNOG00000079338_tx_1015"; exon_id "1_125135401_125135455_-"; exonnum "5"; txlen "7287";
1	ENSEMBL114_rn	exon	125135401	125135455	0.0228126243486422	-	.	gene_id "ENSRNOG00000079338"; transcript_id "ENSRNOG00000079338_tx_1016"; exon_id "1_125135401_125135455_-"; exonnum "5"; txlen "7386";
1	ENSEMBL114_rn	exon	125135401	125135455	0.0228126243486422	-	.	gene_id "ENSRNOG00000079338"; transcript_id "ENSRNOG00000079338_tx_1017"; exon_id "1_125135401_125135455_-"; exonnum "5"; txlen "7227";
1	ENSEMBL114_rn	exon	125135401	125135455	0.0228126243486422	-	.	gene_id "ENSRNOG00000079338"; transcript_id "ENSRNOG00000079338_tx_1018"; exon_id "1_125135401_125135455_-"; exonnum "5"; txlen "7369";
1	ENSEMBL114_rn	exon	125135401	125135455	0.0228126243486422	-	.	gene_id "ENSRNOG00000079338"; transcript_id "ENSRNOG00000079338_tx_1019"; exon_id "1_125135401_125135455_-"; exonnum "5"; txlen "7210";
1	ENSEMBL114_rn	exon	125135401	125135455	0.166215074943477	-	.	gene_id "ENSRNOG00000079338"; transcript_id "ENSRNOG00000079338_tx_102"; exon_id "1_125135401_125135455_-"; exonnum "4"; txlen "10303";
1	ENSEMBL114_rn	exon	125135401	125135455	0.0228126243486422	-	.	gene_id "ENSRNOG00000079338"; transcript_id "ENSRNOG00000079338_tx_1020"; exon_id "1_125135401_125135455_-"; exonnum "5"; txlen "7309";
1	ENSEMBL114_rn	exon	125135401	125135455	0.0228126243486422	-	.	gene_id "ENSRNOG00000079338"; transcript_id "ENSRNOG00000079338_tx_1021"; exon_id "1_125135401_125135455_-"; exonnum "5"; txlen "7543";
1	ENSEMBL114_rn	exon	125135401	125135455	0.0228126243486422	-	.	gene_id "ENSRNOG00000079338"; transcript_id "ENSRNOG00000079338_tx_1022"; exon_id "1_125135401_125135455_-"; exonnum "5"; txlen "7483";
1	ENSEMBL114_rn	exon	125135401	125135455	0.0228126243486422	-	.	gene_id "ENSRNOG00000079338"; transcript_id "ENSRNOG00000079338_tx_1023"; exon_id "1_125135401_125135455_-"; exonnum "5"; txlen "10304";
1	ENSEMBL114_rn	exon	125135401	125135455	0.0228126243486422	-	.	gene_id "ENSRNOG00000079338"; transcript_id "ENSRNOG00000079338_tx_1024"; exon_id "1_125135401_125135455_-"; exonnum "5"; txlen "7466";
1	ENSEMBL114_rn	exon	125135401	125135455	0.0228126243486422	-	.	gene_id "ENSRNOG00000079338"; transcript_id "ENSRNOG00000079338_tx_1025"; exon_id "1_125135401_125135455_-"; exonnum "5"; txlen "10656";
1	ENSEMBL114_rn	exon	125135401	125135455	0.0228126243486422	-	.	gene_id "ENSRNOG00000079338"; transcript_id "ENSRNOG00000079338_tx_1026"; exon_id "1_125135401_125135455_-"; exonnum "5"; txlen "10596";
1	ENSEMBL114_rn	exon	125135401	125135455	0.0228126243486422	-	.	gene_id "ENSRNOG00000079338"; transcript_id "ENSRNOG00000079338_tx_1027"; exon_id "1_125135401_125135455_-"; exonnum "5"; txlen "10579";
1	ENSEMBL114_rn	exon	125135401	125135455	0.0228126243486422	-	.	gene_id "ENSRNOG00000079338"; transcript_id "ENSRNOG00000079338_tx_1028"; exon_id "1_125135401_125135455_-"; exonnum "5"; txlen "10519";
1	ENSEMBL114_rn	exon	125135401	125135455	0.0228126243486422	-	.	gene_id "ENSRNOG00000079338"; transcript_id "ENSRNOG00000079338_tx_1029"; exon_id "1_125135401_125135455_-"; exonnum "5"; txlen "10459";
1	ENSEMBL114_rn	exon	125135401	125135455	0.0222551073735983	-	.	gene_id "ENSRNOG00000079338"; transcript_id "ENSRNOG00000079338_tx_1033"; exon_id "1_125135401_125135455_-"; exonnum "5"; txlen "6690";
1	ENSEMBL114_rn	exon	125135401	125135455	0.0222551073735983	-	.	gene_id "ENSRNOG00000079338"; transcript_id "ENSRNOG00000079338_tx_1035"; exon_id "1_125135401_125135455_-"; exonnum "5"; txlen "6783";
1	ENSEMBL114_rn	exon	125135401	125135455	0.0222551073735983	-	.	gene_id "ENSRNOG00000079338"; transcript_id "ENSRNOG00000079338_tx_1037"; exon_id "1_125135401_125135455_-"; exonnum "5"; txlen "6755";
1	ENSEMBL114_rn	exon	125135401	125135455	0.0217815924655119	-	.	gene_id "ENSRNOG00000079338"; transcript_id "ENSRNOG00000079338_tx_1042"; exon_id "1_125135401_125135455_-"; exonnum "4"; txlen "10594";
1	ENSEMBL114_rn	exon	125135401	125135455	0.0217815924655119	-	.	gene_id "ENSRNOG00000079338"; transcript_id "ENSRNOG00000079338_tx_1043"; exon_id "1_125135401_125135455_-"; exonnum "4"; txlen "10424";
1	ENSEMBL114_rn	exon	125135401	125135455	0.0217815924655119	-	.	gene_id "ENSRNOG00000079338"; transcript_id "ENSRNOG00000079338_tx_1044"; exon_id "1_125135401_125135455_-"; exonnum "4"; txlen "10279";
1	ENSEMBL114_rn	exon	125135401	125135455	0.0217815924655119	-	.	gene_id "ENSRNOG00000079338"; transcript_id "ENSRNOG00000079338_tx_1045"; exon_id "1_125135401_125135455_-"; exonnum "4"; txlen "10582";
1	ENSEMBL114_rn	exon	125135401	125135455	0.0208800197128646	-	.	gene_id "ENSRNOG00000079338"; transcript_id "ENSRNOG00000079338_tx_1046"; exon_id "1_125135401_125135455_-"; exonnum "4"; txlen "7303";
1	ENSEMBL114_rn	exon	125135401	125135455	0.0208800197128646	-	.	gene_id "ENSRNOG00000079338"; transcript_id "ENSRNOG00000079338_tx_1047"; exon_id "1_125135401_125135455_-"; exonnum "4"; txlen "7243";
1	ENSEMBL114_rn	exon	125135401	125135455	0.0208800197128646	-	.	gene_id "ENSRNOG00000079338"; transcript_id "ENSRNOG00000079338_tx_1048"; exon_id "1_125135401_125135455_-"; exonnum "4"; txlen "7340";
1	ENSEMBL114_rn	exon	125135401	125135455	0.0208800197128646	-	.	gene_id "ENSRNOG00000079338"; transcript_id "ENSRNOG00000079338_tx_1049"; exon_id "1_125135401_125135455_-"; exonnum "4"; txlen "7448";
1	ENSEMBL114_rn	exon	125135401	125135455	0.0208800197128646	-	.	gene_id "ENSRNOG00000079338"; transcript_id "ENSRNOG00000079338_tx_1050"; exon_id "1_125135401_125135455_-"; exonnum "4"; txlen "7388";
1	ENSEMBL114_rn	exon	125135401	125135455	0.0208800197128646	-	.	gene_id "ENSRNOG00000079338"; transcript_id "ENSRNOG00000079338_tx_1051"; exon_id "1_125135401_125135455_-"; exonnum "4"; txlen "7545";
1	ENSEMBL114_rn	exon	125135401	125135455	0.0208800197128646	-	.	gene_id "ENSRNOG00000079338"; transcript_id "ENSRNOG00000079338_tx_1052"; exon_id "1_125135401_125135455_-"; exonnum "4"; txlen "7485";
1	ENSEMBL114_rn	exon	125135401	125135455	0.020292752874895	-	.	gene_id "ENSRNOG00000079338"; transcript_id "ENSRNOG00000079338_tx_1055"; exon_id "1_125135401_125135455_-"; exonnum "4"; txlen "10572";
1	ENSEMBL114_rn	exon	125135401	125135455	0.159621509405207	-	.	gene_id "ENSRNOG00000079338"; transcript_id "ENSRNOG00000079338_tx_106"; exon_id "1_125135401_125135455_-"; exonnum "5"; txlen "10361";
1	ENSEMBL114_rn	exon	125135401	125135455	0.156867951230089	-	.	gene_id "ENSRNOG00000079338"; transcript_id "ENSRNOG00000079338_tx_107"; exon_id "1_125135401_125135455_-"; exonnum "5"; txlen "10596";
1	ENSEMBL114_rn	exon	125135401	125135455	0.0189818361026042	-	.	gene_id "ENSRNOG00000079338"; transcript_id "ENSRNOG00000079338_tx_1072"; exon_id "1_125135401_125135455_-"; exonnum "4"; txlen "7292";
1	ENSEMBL114_rn	exon	125135401	125135455	0.0189818361026042	-	.	gene_id "ENSRNOG00000079338"; transcript_id "ENSRNOG00000079338_tx_1073"; exon_id "1_125135401_125135455_-"; exonnum "4"; txlen "7232";
1	ENSEMBL114_rn	exon	125135401	125135455	0.0189818361026042	-	.	gene_id "ENSRNOG00000079338"; transcript_id "ENSRNOG00000079338_tx_1074"; exon_id "1_125135401_125135455_-"; exonnum "4"; txlen "7437";
1	ENSEMBL114_rn	exon	125135401	125135455	0.0189818361026042	-	.	gene_id "ENSRNOG00000079338"; transcript_id "ENSRNOG00000079338_tx_1075"; exon_id "1_125135401_125135455_-"; exonnum "4"; txlen "7215";
1	ENSEMBL114_rn	exon	125135401	125135455	0.155273606669724	-	.	gene_id "ENSRNOG00000079338"; transcript_id "ENSRNOG00000079338_tx_108"; exon_id "1_125135401_125135455_-"; exonnum "5"; txlen "10458";
1	ENSEMBL114_rn	exon	125135401	125135455	0.0184647216131592	-	.	gene_id "ENSRNOG00000079338"; transcript_id "ENSRNOG00000079338_tx_1084"; exon_id "1_125135401_125135455_-"; exonnum "5"; txlen "10603";
1	ENSEMBL114_rn	exon	125135401	125135455	0.0183118480574025	-	.	gene_id "ENSRNOG00000079338"; transcript_id "ENSRNOG00000079338_tx_1086"; exon_id "1_125135401_125135455_-"; exonnum "5"; txlen "6793";
1	ENSEMBL114_rn	exon	125135401	125135455	0.0183118480574025	-	.	gene_id "ENSRNOG00000079338"; transcript_id "ENSRNOG00000079338_tx_1088"; exon_id "1_125135401_125135455_-"; exonnum "5"; txlen "6886";
1	ENSEMBL114_rn	exon	125135401	125135455	0.154152407837503	-	.	gene_id "ENSRNOG00000079338"; transcript_id "ENSRNOG00000079338_tx_109"; exon_id "1_125135401_125135455_-"; exonnum "5"; txlen "10583";
1	ENSEMBL114_rn	exon	125135401	125135455	0.0183118480574025	-	.	gene_id "ENSRNOG00000079338"; transcript_id "ENSRNOG00000079338_tx_1090"; exon_id "1_125135401_125135455_-"; exonnum "5"; txlen "6858";
1	ENSEMBL114_rn	exon	125135401	125135455	0.0183118480574025	-	.	gene_id "ENSRNOG00000079338"; transcript_id "ENSRNOG00000079338_tx_1093"; exon_id "1_125135401_125135455_-"; exonnum "5"; txlen "6951";
1	ENSEMBL114_rn	exon	125135401	125135455	0.0180378890198566	-	.	gene_id "ENSRNOG00000079338"; transcript_id "ENSRNOG00000079338_tx_1099"; exon_id "1_125135401_125135455_-"; exonnum "5"; txlen "10937";
1	ENSEMBL114_rn	exon	125135401	125135455	0.0180378890198566	-	.	gene_id "ENSRNOG00000079338"; transcript_id "ENSRNOG00000079338_tx_1100"; exon_id "1_125135401_125135455_-"; exonnum "5"; txlen "7940";
1	ENSEMBL114_rn	exon	125135401	125135455	0.017796701806167	-	.	gene_id "ENSRNOG00000079338"; transcript_id "ENSRNOG00000079338_tx_1103"; exon_id "1_125135401_125135455_-"; exonnum "4"; txlen "7155";
1	ENSEMBL114_rn	exon	125135401	125135455	0.017796701806167	-	.	gene_id "ENSRNOG00000079338"; transcript_id "ENSRNOG00000079338_tx_1104"; exon_id "1_125135401_125135455_-"; exonnum "4"; txlen "7319";
1	ENSEMBL114_rn	exon	125135401	125135455	0.017796701806167	-	.	gene_id "ENSRNOG00000079338"; transcript_id "ENSRNOG00000079338_tx_1105"; exon_id "1_125135401_125135455_-"; exonnum "4"; txlen "7300";
1	ENSEMBL114_rn	exon	125135401	125135455	0.00524203905747372	-	.	gene_id "ENSRNOG00000079338"; transcript_id "ENSRNOG00000079338_tx_1109"; exon_id "1_125135401_125135455_-"; exonnum "5"; txlen "11122";
1	ENSEMBL114_rn	exon	125135401	125135455	0.00524203905747372	-	.	gene_id "ENSRNOG00000079338"; transcript_id "ENSRNOG00000079338_tx_1110"; exon_id "1_125135401_125135455_-"; exonnum "5"; txlen "10921";
1	ENSEMBL114_rn	exon	125135401	125135455	0.138064106433204	-	.	gene_id "ENSRNOG00000079338"; transcript_id "ENSRNOG00000079338_tx_125"; exon_id "1_125135401_125135455_-"; exonnum "4"; txlen "10585";
1	ENSEMBL114_rn	exon	125135401	125135455	0.138064106433204	-	.	gene_id "ENSRNOG00000079338"; transcript_id "ENSRNOG00000079338_tx_126"; exon_id "1_125135401_125135455_-"; exonnum "4"; txlen "10525";
1	ENSEMBL114_rn	exon	125135401	125135455	0.138064106433204	-	.	gene_id "ENSRNOG00000079338"; transcript_id "ENSRNOG00000079338_tx_127"; exon_id "1_125135401_125135455_-"; exonnum "4"; txlen "10508";
1	ENSEMBL114_rn	exon	125135401	125135455	0.136808885056565	-	.	gene_id "ENSRNOG00000079338"; transcript_id "ENSRNOG00000079338_tx_129"; exon_id "1_125135401_125135455_-"; exonnum "5"; txlen "10273";
1	ENSEMBL114_rn	exon	125135401	125135455	0.136808885056565	-	.	gene_id "ENSRNOG00000079338"; transcript_id "ENSRNOG00000079338_tx_130"; exon_id "1_125135401_125135455_-"; exonnum "5"; txlen "10350";
1	ENSEMBL114_rn	exon	125135401	125135455	0.131978424878818	-	.	gene_id "ENSRNOG00000079338"; transcript_id "ENSRNOG00000079338_tx_133"; exon_id "1_125135401_125135455_-"; exonnum "5"; txlen "10693";
1	ENSEMBL114_rn	exon	125135401	125135455	0.130943873193772	-	.	gene_id "ENSRNOG00000079338"; transcript_id "ENSRNOG00000079338_tx_134"; exon_id "1_125135401_125135455_-"; exonnum "5"; txlen "10648";
1	ENSEMBL114_rn	exon	125135401	125135455	0.129721566655726	-	.	gene_id "ENSRNOG00000079338"; transcript_id "ENSRNOG00000079338_tx_135"; exon_id "1_125135401_125135455_-"; exonnum "4"; txlen "10533";
1	ENSEMBL114_rn	exon	125135401	125135455	0.124589807133736	-	.	gene_id "ENSRNOG00000079338"; transcript_id "ENSRNOG00000079338_tx_145"; exon_id "1_125135401_125135455_-"; exonnum "4"; txlen "7380";
1	ENSEMBL114_rn	exon	125135401	125135455	0.124589807133736	-	.	gene_id "ENSRNOG00000079338"; transcript_id "ENSRNOG00000079338_tx_146"; exon_id "1_125135401_125135455_-"; exonnum "4"; txlen "7477";
1	ENSEMBL114_rn	exon	125135401	125135455	0.124589807133736	-	.	gene_id "ENSRNOG00000079338"; transcript_id "ENSRNOG00000079338_tx_147"; exon_id "1_125135401_125135455_-"; exonnum "4"; txlen "7417";
1	ENSEMBL114_rn	exon	125135401	125135455	0.123597754158929	-	.	gene_id "ENSRNOG00000079338"; transcript_id "ENSRNOG00000079338_tx_149"; exon_id "1_125135401_125135455_-"; exonnum "4"; txlen "9722";
1	ENSEMBL114_rn	exon	125135401	125135455	0.123597754158929	-	.	gene_id "ENSRNOG00000079338"; transcript_id "ENSRNOG00000079338_tx_150"; exon_id "1_125135401_125135455_-"; exonnum "4"; txlen "9799";
1	ENSEMBL114_rn	exon	125135401	125135455	0.123597754158929	-	.	gene_id "ENSRNOG00000079338"; transcript_id "ENSRNOG00000079338_tx_151"; exon_id "1_125135401_125135455_-"; exonnum "4"; txlen "9577";
1	ENSEMBL114_rn	exon	125135401	125135455	0.123477920745414	-	.	gene_id "ENSRNOG00000079338"; transcript_id "ENSRNOG00000079338_tx_152"; exon_id "1_125135401_125135455_-"; exonnum "4"; txlen "6717";
1	ENSEMBL114_rn	exon	125135401	125135455	0.123477920745414	-	.	gene_id "ENSRNOG00000079338"; transcript_id "ENSRNOG00000079338_tx_153"; exon_id "1_125135401_125135455_-"; exonnum "4"; txlen "6814";
1	ENSEMBL114_rn	exon	125135401	125135455	0.123477920745414	-	.	gene_id "ENSRNOG00000079338"; transcript_id "ENSRNOG00000079338_tx_154"; exon_id "1_125135401_125135455_-"; exonnum "4"; txlen "6913";
1	ENSEMBL114_rn	exon	125135401	125135455	0.123477920745414	-	.	gene_id "ENSRNOG00000079338"; transcript_id "ENSRNOG00000079338_tx_155"; exon_id "1_125135401_125135455_-"; exonnum "4"; txlen "6782";
1	ENSEMBL114_rn	exon	125135401	125135455	0.123477920745414	-	.	gene_id "ENSRNOG00000079338"; transcript_id "ENSRNOG00000079338_tx_157"; exon_id "1_125135401_125135455_-"; exonnum "4"; txlen "6963";
1	ENSEMBL114_rn	exon	125135401	125135455	0.123477920745414	-	.	gene_id "ENSRNOG00000079338"; transcript_id "ENSRNOG00000079338_tx_158"; exon_id "1_125135401_125135455_-"; exonnum "4"; txlen "6879";
1	ENSEMBL114_rn	exon	125135401	125135455	0.123477920745414	-	.	gene_id "ENSRNOG00000079338"; transcript_id "ENSRNOG00000079338_tx_160"; exon_id "1_125135401_125135455_-"; exonnum "4"; txlen "6793";
1	ENSEMBL114_rn	exon	125135401	125135455	0.123477920745414	-	.	gene_id "ENSRNOG00000079338"; transcript_id "ENSRNOG00000079338_tx_161"; exon_id "1_125135401_125135455_-"; exonnum "4"; txlen "6978";
1	ENSEMBL114_rn	exon	125135401	125135455	0.123477920745414	-	.	gene_id "ENSRNOG00000079338"; transcript_id "ENSRNOG00000079338_tx_162"; exon_id "1_125135401_125135455_-"; exonnum "4"; txlen "7038";
1	ENSEMBL114_rn	exon	125135401	125135455	0.123477920745414	-	.	gene_id "ENSRNOG00000079338"; transcript_id "ENSRNOG00000079338_tx_163"; exon_id "1_125135401_125135455_-"; exonnum "4"; txlen "7075";
1	ENSEMBL114_rn	exon	125135401	125135455	0.123477920745414	-	.	gene_id "ENSRNOG00000079338"; transcript_id "ENSRNOG00000079338_tx_164"; exon_id "1_125135401_125135455_-"; exonnum "4"; txlen "7135";
1	ENSEMBL114_rn	exon	125135401	125135455	0.123477920745414	-	.	gene_id "ENSRNOG00000079338"; transcript_id "ENSRNOG00000079338_tx_165"; exon_id "1_125135401_125135455_-"; exonnum "4"; txlen "6901";
1	ENSEMBL114_rn	exon	125135401	125135455	0.123477920745414	-	.	gene_id "ENSRNOG00000079338"; transcript_id "ENSRNOG00000079338_tx_166"; exon_id "1_125135401_125135455_-"; exonnum "4"; txlen "6961";
1	ENSEMBL114_rn	exon	125135401	125135455	0.123477920745414	-	.	gene_id "ENSRNOG00000079338"; transcript_id "ENSRNOG00000079338_tx_167"; exon_id "1_125135401_125135455_-"; exonnum "4"; txlen "6998";
1	ENSEMBL114_rn	exon	125135401	125135455	0.123477920745414	-	.	gene_id "ENSRNOG00000079338"; transcript_id "ENSRNOG00000079338_tx_168"; exon_id "1_125135401_125135455_-"; exonnum "4"; txlen "7058";
1	ENSEMBL114_rn	exon	125135401	125135455	0.121923476916749	-	.	gene_id "ENSRNOG00000079338"; transcript_id "ENSRNOG00000079338_tx_181"; exon_id "1_125135401_125135455_-"; exonnum "4"; txlen "10561";
1	ENSEMBL114_rn	exon	125135401	125135455	0.121787555905049	-	.	gene_id "ENSRNOG00000079338"; transcript_id "ENSRNOG00000079338_tx_182"; exon_id "1_125135401_125135455_-"; exonnum "4"; txlen "10642";
1	ENSEMBL114_rn	exon	125135401	125135455	0.121242355278633	-	.	gene_id "ENSRNOG00000079338"; transcript_id "ENSRNOG00000079338_tx_183"; exon_id "1_125135401_125135455_-"; exonnum "4"; txlen "10706";
1	ENSEMBL114_rn	exon	125135401	125135455	0.116561549537865	-	.	gene_id "ENSRNOG00000079338"; transcript_id "ENSRNOG00000079338_tx_200"; exon_id "1_125135401_125135455_-"; exonnum "4"; txlen "3176";
1	ENSEMBL114_rn	exon	125135401	125135455	0.109451888435466	-	.	gene_id "ENSRNOG00000079338"; transcript_id "ENSRNOG00000079338_tx_223"; exon_id "1_125135401_125135455_-"; exonnum "5"; txlen "10506";
1	ENSEMBL114_rn	exon	125135401	125135455	0.103295271742691	-	.	gene_id "ENSRNOG00000079338"; transcript_id "ENSRNOG00000079338_tx_230"; exon_id "1_125135401_125135455_-"; exonnum "5"; txlen "10540";
1	ENSEMBL114_rn	exon	125135401	125135455	0.103295271742691	-	.	gene_id "ENSRNOG00000079338"; transcript_id "ENSRNOG00000079338_tx_231"; exon_id "1_125135401_125135455_-"; exonnum "5"; txlen "10463";
1	ENSEMBL114_rn	exon	125135401	125135455	0.101508316832103	-	.	gene_id "ENSRNOG00000079338"; transcript_id "ENSRNOG00000079338_tx_232"; exon_id "1_125135401_125135455_-"; exonnum "5"; txlen "10454";
1	ENSEMBL114_rn	exon	125135401	125135455	0.101508316832103	-	.	gene_id "ENSRNOG00000079338"; transcript_id "ENSRNOG00000079338_tx_233"; exon_id "1_125135401_125135455_-"; exonnum "5"; txlen "10531";
1	ENSEMBL114_rn	exon	125135401	125135455	0.101508316832103	-	.	gene_id "ENSRNOG00000079338"; transcript_id "ENSRNOG00000079338_tx_234"; exon_id "1_125135401_125135455_-"; exonnum "5"; txlen "10676";
1	ENSEMBL114_rn	exon	125135401	125135455	0.100487767200543	-	.	gene_id "ENSRNOG00000079338"; transcript_id "ENSRNOG00000079338_tx_235"; exon_id "1_125135401_125135455_-"; exonnum "4"; txlen "10536";
1	ENSEMBL114_rn	exon	125135401	125135455	0.0998419440281261	-	.	gene_id "ENSRNOG00000079338"; transcript_id "ENSRNOG00000079338_tx_236"; exon_id "1_125135401_125135455_-"; exonnum "4"; txlen "10391";
1	ENSEMBL114_rn	exon	125135401	125135455	0.0981574979834736	-	.	gene_id "ENSRNOG00000079338"; transcript_id "ENSRNOG00000079338_tx_239"; exon_id "1_125135401_125135455_-"; exonnum "5"; txlen "10715";
1	ENSEMBL114_rn	exon	125135401	125135455	0.0981574979834736	-	.	gene_id "ENSRNOG00000079338"; transcript_id "ENSRNOG00000079338_tx_240"; exon_id "1_125135401_125135455_-"; exonnum "5"; txlen "10683";
1	ENSEMBL114_rn	exon	125135401	125135455	0.0981574979834736	-	.	gene_id "ENSRNOG00000079338"; transcript_id "ENSRNOG00000079338_tx_241"; exon_id "1_125135401_125135455_-"; exonnum "5"; txlen "10606";
1	ENSEMBL114_rn	exon	125135401	125135455	0.0981574979834736	-	.	gene_id "ENSRNOG00000079338"; transcript_id "ENSRNOG00000079338_tx_242"; exon_id "1_125135401_125135455_-"; exonnum "5"; txlen "10677";
1	ENSEMBL114_rn	exon	125135401	125135455	0.0981574979834736	-	.	gene_id "ENSRNOG00000079338"; transcript_id "ENSRNOG00000079338_tx_243"; exon_id "1_125135401_125135455_-"; exonnum "5"; txlen "10780";
1	ENSEMBL114_rn	exon	125135401	125135455	0.0981574979834736	-	.	gene_id "ENSRNOG00000079338"; transcript_id "ENSRNOG00000079338_tx_244"; exon_id "1_125135401_125135455_-"; exonnum "5"; txlen "10703";
1	ENSEMBL114_rn	exon	125135401	125135455	0.0981574979834736	-	.	gene_id "ENSRNOG00000079338"; transcript_id "ENSRNOG00000079338_tx_245"; exon_id "1_125135401_125135455_-"; exonnum "5"; txlen "10739";
1	ENSEMBL114_rn	exon	125135401	125135455	0.0981574979834736	-	.	gene_id "ENSRNOG00000079338"; transcript_id "ENSRNOG00000079338_tx_246"; exon_id "1_125135401_125135455_-"; exonnum "5"; txlen "10662";
1	ENSEMBL114_rn	exon	125135401	125135455	0.0981574979834736	-	.	gene_id "ENSRNOG00000079338"; transcript_id "ENSRNOG00000079338_tx_247"; exon_id "1_125135401_125135455_-"; exonnum "5"; txlen "10776";
1	ENSEMBL114_rn	exon	125135401	125135455	0.0981574979834736	-	.	gene_id "ENSRNOG00000079338"; transcript_id "ENSRNOG00000079338_tx_248"; exon_id "1_125135401_125135455_-"; exonnum "5"; txlen "10699";
1	ENSEMBL114_rn	exon	125135401	125135455	0.0981574979834736	-	.	gene_id "ENSRNOG00000079338"; transcript_id "ENSRNOG00000079338_tx_249"; exon_id "1_125135401_125135455_-"; exonnum "5"; txlen "10770";
1	ENSEMBL114_rn	exon	125135401	125135455	0.0981574979834736	-	.	gene_id "ENSRNOG00000079338"; transcript_id "ENSRNOG00000079338_tx_250"; exon_id "1_125135401_125135455_-"; exonnum "5"; txlen "10873";
1	ENSEMBL114_rn	exon	125135401	125135455	0.0981574979834736	-	.	gene_id "ENSRNOG00000079338"; transcript_id "ENSRNOG00000079338_tx_251"; exon_id "1_125135401_125135455_-"; exonnum "5"; txlen "10796";
1	ENSEMBL114_rn	exon	125135401	125135455	0.0981574979834736	-	.	gene_id "ENSRNOG00000079338"; transcript_id "ENSRNOG00000079338_tx_252"; exon_id "1_125135401_125135455_-"; exonnum "5"; txlen "10529";
1	ENSEMBL114_rn	exon	125135401	125135455	0.0981574979834736	-	.	gene_id "ENSRNOG00000079338"; transcript_id "ENSRNOG00000079338_tx_253"; exon_id "1_125135401_125135455_-"; exonnum "5"; txlen "10600";
1	ENSEMBL114_rn	exon	125135401	125135455	0.0981574979834736	-	.	gene_id "ENSRNOG00000079338"; transcript_id "ENSRNOG00000079338_tx_254"; exon_id "1_125135401_125135455_-"; exonnum "5"; txlen "10703";
1	ENSEMBL114_rn	exon	125135401	125135455	0.0981574979834736	-	.	gene_id "ENSRNOG00000079338"; transcript_id "ENSRNOG00000079338_tx_255"; exon_id "1_125135401_125135455_-"; exonnum "5"; txlen "10626";
1	ENSEMBL114_rn	exon	125135401	125135455	0.0981574979834736	-	.	gene_id "ENSRNOG00000079338"; transcript_id "ENSRNOG00000079338_tx_256"; exon_id "1_125135401_125135455_-"; exonnum "5"; txlen "10796";
1	ENSEMBL114_rn	exon	125135401	125135455	0.0981574979834736	-	.	gene_id "ENSRNOG00000079338"; transcript_id "ENSRNOG00000079338_tx_257"; exon_id "1_125135401_125135455_-"; exonnum "5"; txlen "10719";
1	ENSEMBL114_rn	exon	125135401	125135455	0.0932662194557534	-	.	gene_id "ENSRNOG00000079338"; transcript_id "ENSRNOG00000079338_tx_271"; exon_id "1_125135401_125135455_-"; exonnum "4"; txlen "10678";
1	ENSEMBL114_rn	exon	125135401	125135455	0.0909724732311812	-	.	gene_id "ENSRNOG00000079338"; transcript_id "ENSRNOG00000079338_tx_285"; exon_id "1_125135401_125135455_-"; exonnum "4"; txlen "10288";
1	ENSEMBL114_rn	exon	125135401	125135455	0.0892131739001005	-	.	gene_id "ENSRNOG00000079338"; transcript_id "ENSRNOG00000079338_tx_288"; exon_id "1_125135401_125135455_-"; exonnum "4"; txlen "4348";
1	ENSEMBL114_rn	exon	125135401	125135455	0.0892131739001005	-	.	gene_id "ENSRNOG00000079338"; transcript_id "ENSRNOG00000079338_tx_290"; exon_id "1_125135401_125135455_-"; exonnum "4"; txlen "4413";
1	ENSEMBL114_rn	exon	125135401	125135455	0.0892131739001005	-	.	gene_id "ENSRNOG00000079338"; transcript_id "ENSRNOG00000079338_tx_291"; exon_id "1_125135401_125135455_-"; exonnum "4"; txlen "4271";
1	ENSEMBL114_rn	exon	125135401	125135455	0.0892131739001005	-	.	gene_id "ENSRNOG00000079338"; transcript_id "ENSRNOG00000079338_tx_293"; exon_id "1_125135401_125135455_-"; exonnum "4"; txlen "4336";
1	ENSEMBL114_rn	exon	125135401	125135455	0.0881985148181531	-	.	gene_id "ENSRNOG00000079338"; transcript_id "ENSRNOG00000079338_tx_303"; exon_id "1_125135401_125135455_-"; exonnum "4"; txlen "6717";
1	ENSEMBL114_rn	exon	125135401	125135455	0.0881985148181531	-	.	gene_id "ENSRNOG00000079338"; transcript_id "ENSRNOG00000079338_tx_304"; exon_id "1_125135401_125135455_-"; exonnum "4"; txlen "6782";
1	ENSEMBL114_rn	exon	125135401	125135455	0.0850958831701689	-	.	gene_id "ENSRNOG00000079338"; transcript_id "ENSRNOG00000079338_tx_306"; exon_id "1_125135401_125135455_-"; exonnum "4"; txlen "7400";
1	ENSEMBL114_rn	exon	125135401	125135455	0.08178354802203	-	.	gene_id "ENSRNOG00000079338"; transcript_id "ENSRNOG00000079338_tx_331"; exon_id "1_125135401_125135455_-"; exonnum "4"; txlen "10577";
1	ENSEMBL114_rn	exon	125135401	125135455	0.0797794235174902	-	.	gene_id "ENSRNOG00000079338"; transcript_id "ENSRNOG00000079338_tx_341"; exon_id "1_125135401_125135455_-"; exonnum "5"; txlen "7531";
1	ENSEMBL114_rn	exon	125135401	125135455	0.078521446297381	-	.	gene_id "ENSRNOG00000079338"; transcript_id "ENSRNOG00000079338_tx_342"; exon_id "1_125135401_125135455_-"; exonnum "5"; txlen "10378";
1	ENSEMBL114_rn	exon	125135401	125135455	0.078521446297381	-	.	gene_id "ENSRNOG00000079338"; transcript_id "ENSRNOG00000079338_tx_343"; exon_id "1_125135401_125135455_-"; exonnum "5"; txlen "10475";
1	ENSEMBL114_rn	exon	125135401	125135455	0.078521446297381	-	.	gene_id "ENSRNOG00000079338"; transcript_id "ENSRNOG00000079338_tx_344"; exon_id "1_125135401_125135455_-"; exonnum "5"; txlen "10443";
1	ENSEMBL114_rn	exon	125135401	125135455	0.078521446297381	-	.	gene_id "ENSRNOG00000079338"; transcript_id "ENSRNOG00000079338_tx_345"; exon_id "1_125135401_125135455_-"; exonnum "5"; txlen "10426";
1	ENSEMBL114_rn	exon	125135401	125135455	0.078521446297381	-	.	gene_id "ENSRNOG00000079338"; transcript_id "ENSRNOG00000079338_tx_346"; exon_id "1_125135401_125135455_-"; exonnum "5"; txlen "10588";
1	ENSEMBL114_rn	exon	125135401	125135455	0.078521446297381	-	.	gene_id "ENSRNOG00000079338"; transcript_id "ENSRNOG00000079338_tx_347"; exon_id "1_125135401_125135455_-"; exonnum "5"; txlen "10745";
1	ENSEMBL114_rn	exon	125135401	125135455	0.078521446297381	-	.	gene_id "ENSRNOG00000079338"; transcript_id "ENSRNOG00000079338_tx_348"; exon_id "1_125135401_125135455_-"; exonnum "5"; txlen "10685";
1	ENSEMBL114_rn	exon	125135401	125135455	0.078521446297381	-	.	gene_id "ENSRNOG00000079338"; transcript_id "ENSRNOG00000079338_tx_349"; exon_id "1_125135401_125135455_-"; exonnum "5"; txlen "10668";
1	ENSEMBL114_rn	exon	125135401	125135455	0.078521446297381	-	.	gene_id "ENSRNOG00000079338"; transcript_id "ENSRNOG00000079338_tx_350"; exon_id "1_125135401_125135455_-"; exonnum "5"; txlen "10608";
1	ENSEMBL114_rn	exon	125135401	125135455	0.0776627752330273	-	.	gene_id "ENSRNOG00000079338"; transcript_id "ENSRNOG00000079338_tx_358"; exon_id "1_125135401_125135455_-"; exonnum "4"; txlen "10427";
1	ENSEMBL114_rn	exon	125135401	125135455	0.0767838993243712	-	.	gene_id "ENSRNOG00000079338"; transcript_id "ENSRNOG00000079338_tx_363"; exon_id "1_125135401_125135455_-"; exonnum "4"; txlen "10516";
1	ENSEMBL114_rn	exon	125135401	125135455	0.0767838993243712	-	.	gene_id "ENSRNOG00000079338"; transcript_id "ENSRNOG00000079338_tx_364"; exon_id "1_125135401_125135455_-"; exonnum "4"; txlen "10371";
1	ENSEMBL114_rn	exon	125135401	125135455	0.0767838993243712	-	.	gene_id "ENSRNOG00000079338"; transcript_id "ENSRNOG00000079338_tx_365"; exon_id "1_125135401_125135455_-"; exonnum "4"; txlen "10436";
1	ENSEMBL114_rn	exon	125135401	125135455	0.0750192002199776	-	.	gene_id "ENSRNOG00000079338"; transcript_id "ENSRNOG00000079338_tx_375"; exon_id "1_125135401_125135455_-"; exonnum "4"; txlen "10484";
1	ENSEMBL114_rn	exon	125135401	125135455	0.0749687375954301	-	.	gene_id "ENSRNOG00000079338"; transcript_id "ENSRNOG00000079338_tx_376"; exon_id "1_125135401_125135455_-"; exonnum "4"; txlen "6683";
1	ENSEMBL114_rn	exon	125135401	125135455	0.0749687375954301	-	.	gene_id "ENSRNOG00000079338"; transcript_id "ENSRNOG00000079338_tx_377"; exon_id "1_125135401_125135455_-"; exonnum "4"; txlen "6748";
1	ENSEMBL114_rn	exon	125135401	125135455	0.0749687375954301	-	.	gene_id "ENSRNOG00000079338"; transcript_id "ENSRNOG00000079338_tx_378"; exon_id "1_125135401_125135455_-"; exonnum "4"; txlen "6845";
1	ENSEMBL114_rn	exon	125135401	125135455	0.074338078581862	-	.	gene_id "ENSRNOG00000079338"; transcript_id "ENSRNOG00000079338_tx_379"; exon_id "1_125135401_125135455_-"; exonnum "4"; txlen "10629";
1	ENSEMBL114_rn	exon	125135401	125135455	0.0735178570279855	-	.	gene_id "ENSRNOG00000079338"; transcript_id "ENSRNOG00000079338_tx_381"; exon_id "1_125135401_125135455_-"; exonnum "4"; txlen "7559";
1	ENSEMBL114_rn	exon	125135401	125135455	0.0733836725381639	-	.	gene_id "ENSRNOG00000079338"; transcript_id "ENSRNOG00000079338_tx_382"; exon_id "1_125135401_125135455_-"; exonnum "5"; txlen "10618";
1	ENSEMBL114_rn	exon	125135401	125135455	0.0733836725381639	-	.	gene_id "ENSRNOG00000079338"; transcript_id "ENSRNOG00000079338_tx_383"; exon_id "1_125135401_125135455_-"; exonnum "5"; txlen "10541";
1	ENSEMBL114_rn	exon	125135401	125135455	0.0733836725381639	-	.	gene_id "ENSRNOG00000079338"; transcript_id "ENSRNOG00000079338_tx_384"; exon_id "1_125135401_125135455_-"; exonnum "5"; txlen "9850";
1	ENSEMBL114_rn	exon	125135401	125135455	0.0733836725381639	-	.	gene_id "ENSRNOG00000079338"; transcript_id "ENSRNOG00000079338_tx_385"; exon_id "1_125135401_125135455_-"; exonnum "5"; txlen "9773";
1	ENSEMBL114_rn	exon	125135401	125135455	0.0733836725381639	-	.	gene_id "ENSRNOG00000079338"; transcript_id "ENSRNOG00000079338_tx_386"; exon_id "1_125135401_125135455_-"; exonnum "5"; txlen "10580";
1	ENSEMBL114_rn	exon	125135401	125135455	0.0733836725381639	-	.	gene_id "ENSRNOG00000079338"; transcript_id "ENSRNOG00000079338_tx_387"; exon_id "1_125135401_125135455_-"; exonnum "5"; txlen "9953";
1	ENSEMBL114_rn	exon	125135401	125135455	0.0733836725381639	-	.	gene_id "ENSRNOG00000079338"; transcript_id "ENSRNOG00000079338_tx_388"; exon_id "1_125135401_125135455_-"; exonnum "5"; txlen "9876";
1	ENSEMBL114_rn	exon	125135401	125135455	0.0733836725381639	-	.	gene_id "ENSRNOG00000079338"; transcript_id "ENSRNOG00000079338_tx_389"; exon_id "1_125135401_125135455_-"; exonnum "5"; txlen "10636";
1	ENSEMBL114_rn	exon	125135401	125135455	0.245059523426618	-	.	gene_id "ENSRNOG00000079338"; transcript_id "ENSRNOG00000079338_tx_39"; exon_id "1_125135401_125135455_-"; exonnum "4"; txlen "8834";
1	ENSEMBL114_rn	exon	125135401	125135455	0.0733836725381639	-	.	gene_id "ENSRNOG00000079338"; transcript_id "ENSRNOG00000079338_tx_390"; exon_id "1_125135401_125135455_-"; exonnum "5"; txlen "10458";
1	ENSEMBL114_rn	exon	125135401	125135455	0.0733836725381639	-	.	gene_id "ENSRNOG00000079338"; transcript_id "ENSRNOG00000079338_tx_391"; exon_id "1_125135401_125135455_-"; exonnum "5"; txlen "10673";
1	ENSEMBL114_rn	exon	125135401	125135455	0.0733836725381639	-	.	gene_id "ENSRNOG00000079338"; transcript_id "ENSRNOG00000079338_tx_392"; exon_id "1_125135401_125135455_-"; exonnum "5"; txlen "10561";
1	ENSEMBL114_rn	exon	125135401	125135455	0.0733836725381639	-	.	gene_id "ENSRNOG00000079338"; transcript_id "ENSRNOG00000079338_tx_393"; exon_id "1_125135401_125135455_-"; exonnum "5"; txlen "10484";
1	ENSEMBL114_rn	exon	125135401	125135455	0.0733836725381639	-	.	gene_id "ENSRNOG00000079338"; transcript_id "ENSRNOG00000079338_tx_394"; exon_id "1_125135401_125135455_-"; exonnum "5"; txlen "10828";
1	ENSEMBL114_rn	exon	125135401	125135455	0.0733836725381639	-	.	gene_id "ENSRNOG00000079338"; transcript_id "ENSRNOG00000079338_tx_395"; exon_id "1_125135401_125135455_-"; exonnum "5"; txlen "10503";
1	ENSEMBL114_rn	exon	125135401	125135455	0.0733836725381639	-	.	gene_id "ENSRNOG00000079338"; transcript_id "ENSRNOG00000079338_tx_396"; exon_id "1_125135401_125135455_-"; exonnum "5"; txlen "10658";
1	ENSEMBL114_rn	exon	125135401	125135455	0.0733836725381639	-	.	gene_id "ENSRNOG00000079338"; transcript_id "ENSRNOG00000079338_tx_397"; exon_id "1_125135401_125135455_-"; exonnum "5"; txlen "10581";
1	ENSEMBL114_rn	exon	125135401	125135455	0.0733836725381639	-	.	gene_id "ENSRNOG00000079338"; transcript_id "ENSRNOG00000079338_tx_398"; exon_id "1_125135401_125135455_-"; exonnum "5"; txlen "10925";
1	ENSEMBL114_rn	exon	125135401	125135455	0.0733836725381639	-	.	gene_id "ENSRNOG00000079338"; transcript_id "ENSRNOG00000079338_tx_399"; exon_id "1_125135401_125135455_-"; exonnum "5"; txlen "10606";
1	ENSEMBL114_rn	exon	125135401	125135455	0.245059523426618	-	.	gene_id "ENSRNOG00000079338"; transcript_id "ENSRNOG00000079338_tx_40"; exon_id "1_125135401_125135455_-"; exonnum "4"; txlen "8922";
1	ENSEMBL114_rn	exon	125135401	125135455	0.0733836725381639	-	.	gene_id "ENSRNOG00000079338"; transcript_id "ENSRNOG00000079338_tx_400"; exon_id "1_125135401_125135455_-"; exonnum "5"; txlen "10596";
1	ENSEMBL114_rn	exon	125135401	125135455	0.0733836725381639	-	.	gene_id "ENSRNOG00000079338"; transcript_id "ENSRNOG00000079338_tx_401"; exon_id "1_125135401_125135455_-"; exonnum "5"; txlen "10699";
1	ENSEMBL114_rn	exon	125135401	125135455	0.0733836725381639	-	.	gene_id "ENSRNOG00000079338"; transcript_id "ENSRNOG00000079338_tx_402"; exon_id "1_125135401_125135455_-"; exonnum "5"; txlen "10622";
1	ENSEMBL114_rn	exon	125135401	125135455	0.245059523426618	-	.	gene_id "ENSRNOG00000079338"; transcript_id "ENSRNOG00000079338_tx_41"; exon_id "1_125135401_125135455_-"; exonnum "4"; txlen "8729";
1	ENSEMBL114_rn	exon	125135401	125135455	0.245059523426618	-	.	gene_id "ENSRNOG00000079338"; transcript_id "ENSRNOG00000079338_tx_42"; exon_id "1_125135401_125135455_-"; exonnum "4"; txlen "10478";
1	ENSEMBL114_rn	exon	125135401	125135455	0.245059523426618	-	.	gene_id "ENSRNOG00000079338"; transcript_id "ENSRNOG00000079338_tx_43"; exon_id "1_125135401_125135455_-"; exonnum "4"; txlen "10333";
1	ENSEMBL114_rn	exon	125135401	125135455	0.0671079861136431	-	.	gene_id "ENSRNOG00000079338"; transcript_id "ENSRNOG00000079338_tx_435"; exon_id "1_125135401_125135455_-"; exonnum "5"; txlen "2679";
1	ENSEMBL114_rn	exon	125135401	125135455	0.0671079861136431	-	.	gene_id "ENSRNOG00000079338"; transcript_id "ENSRNOG00000079338_tx_436"; exon_id "1_125135401_125135455_-"; exonnum "5"; txlen "2602";
1	ENSEMBL114_rn	exon	125135401	125135455	0.245059523426618	-	.	gene_id "ENSRNOG00000079338"; transcript_id "ENSRNOG00000079338_tx_44"; exon_id "1_125135401_125135455_-"; exonnum "4"; txlen "10571";
1	ENSEMBL114_rn	exon	125135401	125135455	0.0642143754638185	-	.	gene_id "ENSRNOG00000079338"; transcript_id "ENSRNOG00000079338_tx_441"; exon_id "1_125135401_125135455_-"; exonnum "4"; txlen "9662";
1	ENSEMBL114_rn	exon	125135401	125135455	0.0642143754638185	-	.	gene_id "ENSRNOG00000079338"; transcript_id "ENSRNOG00000079338_tx_442"; exon_id "1_125135401_125135455_-"; exonnum "4"; txlen "9739";
1	ENSEMBL114_rn	exon	125135401	125135455	0.0642143754638185	-	.	gene_id "ENSRNOG00000079338"; transcript_id "ENSRNOG00000079338_tx_443"; exon_id "1_125135401_125135455_-"; exonnum "4"; txlen "9517";
1	ENSEMBL114_rn	exon	125135401	125135455	0.0642143754638185	-	.	gene_id "ENSRNOG00000079338"; transcript_id "ENSRNOG00000079338_tx_444"; exon_id "1_125135401_125135455_-"; exonnum "4"; txlen "9594";
1	ENSEMBL114_rn	exon	125135401	125135455	0.0641505265223059	-	.	gene_id "ENSRNOG00000079338"; transcript_id "ENSRNOG00000079338_tx_445"; exon_id "1_125135401_125135455_-"; exonnum "4"; txlen "3188";
1	ENSEMBL114_rn	exon	125135401	125135455	0.0641505265223059	-	.	gene_id "ENSRNOG00000079338"; transcript_id "ENSRNOG00000079338_tx_446"; exon_id "1_125135401_125135455_-"; exonnum "4"; txlen "3291";
1	ENSEMBL114_rn	exon	125135401	125135455	0.0641505265223059	-	.	gene_id "ENSRNOG00000079338"; transcript_id "ENSRNOG00000079338_tx_447"; exon_id "1_125135401_125135455_-"; exonnum "4"; txlen "3214";
1	ENSEMBL114_rn	exon	125135401	125135455	0.0640677184662688	-	.	gene_id "ENSRNOG00000079338"; transcript_id "ENSRNOG00000079338_tx_448"; exon_id "1_125135401_125135455_-"; exonnum "4"; txlen "10456";
1	ENSEMBL114_rn	exon	125135401	125135455	0.063430729443093	-	.	gene_id "ENSRNOG00000079338"; transcript_id "ENSRNOG00000079338_tx_449"; exon_id "1_125135401_125135455_-"; exonnum "5"; txlen "10415";
1	ENSEMBL114_rn	exon	125135401	125135455	0.245059523426618	-	.	gene_id "ENSRNOG00000079338"; transcript_id "ENSRNOG00000079338_tx_45"; exon_id "1_125135401_125135455_-"; exonnum "4"; txlen "10426";
1	ENSEMBL114_rn	exon	125135401	125135455	0.063430729443093	-	.	gene_id "ENSRNOG00000079338"; transcript_id "ENSRNOG00000079338_tx_450"; exon_id "1_125135401_125135455_-"; exonnum "5"; txlen "10560";
1	ENSEMBL114_rn	exon	125135401	125135455	0.0633865968281532	-	.	gene_id "ENSRNOG00000079338"; transcript_id "ENSRNOG00000079338_tx_451"; exon_id "1_125135401_125135455_-"; exonnum "4"; txlen "10601";
1	ENSEMBL114_rn	exon	125135401	125135455	0.063040254954032	-	.	gene_id "ENSRNOG00000079338"; transcript_id "ENSRNOG00000079338_tx_452"; exon_id "1_125135401_125135455_-"; exonnum "4"; txlen "10464";
1	ENSEMBL114_rn	exon	125135401	125135455	0.063040254954032	-	.	gene_id "ENSRNOG00000079338"; transcript_id "ENSRNOG00000079338_tx_453"; exon_id "1_125135401_125135455_-"; exonnum "4"; txlen "10609";
1	ENSEMBL114_rn	exon	125135401	125135455	0.060671654343283	-	.	gene_id "ENSRNOG00000079338"; transcript_id "ENSRNOG00000079338_tx_458"; exon_id "1_125135401_125135455_-"; exonnum "5"; txlen "10741";
1	ENSEMBL114_rn	exon	125135401	125135455	0.245059523426618	-	.	gene_id "ENSRNOG00000079338"; transcript_id "ENSRNOG00000079338_tx_46"; exon_id "1_125135401_125135455_-"; exonnum "4"; txlen "10285";
1	ENSEMBL114_rn	exon	125135401	125135455	0.0603739436764312	-	.	gene_id "ENSRNOG00000079338"; transcript_id "ENSRNOG00000079338_tx_460"; exon_id "1_125135401_125135455_-"; exonnum "4"; txlen "7622";
1	ENSEMBL114_rn	exon	125135401	125135455	0.0603739436764312	-	.	gene_id "ENSRNOG00000079338"; transcript_id "ENSRNOG00000079338_tx_461"; exon_id "1_125135401_125135455_-"; exonnum "4"; txlen "7562";
1	ENSEMBL114_rn	exon	125135401	125135455	0.0600019555565181	-	.	gene_id "ENSRNOG00000079338"; transcript_id "ENSRNOG00000079338_tx_468"; exon_id "1_125135401_125135455_-"; exonnum "4"; txlen "10545";
1	ENSEMBL114_rn	exon	125135401	125135455	0.0599714161845217	-	.	gene_id "ENSRNOG00000079338"; transcript_id "ENSRNOG00000079338_tx_469"; exon_id "1_125135401_125135455_-"; exonnum "5"; txlen "10997";
1	ENSEMBL114_rn	exon	125135401	125135455	0.245059523426618	-	.	gene_id "ENSRNOG00000079338"; transcript_id "ENSRNOG00000079338_tx_47"; exon_id "1_125135401_125135455_-"; exonnum "4"; txlen "10140";
1	ENSEMBL114_rn	exon	125135401	125135455	0.245059523426618	-	.	gene_id "ENSRNOG00000079338"; transcript_id "ENSRNOG00000079338_tx_48"; exon_id "1_125135401_125135455_-"; exonnum "4"; txlen "10373";
1	ENSEMBL114_rn	exon	125135401	125135455	0.0588832219627166	-	.	gene_id "ENSRNOG00000079338"; transcript_id "ENSRNOG00000079338_tx_488"; exon_id "1_125135401_125135455_-"; exonnum "4"; txlen "10549";
1	ENSEMBL114_rn	exon	125135401	125135455	0.0588832219627166	-	.	gene_id "ENSRNOG00000079338"; transcript_id "ENSRNOG00000079338_tx_489"; exon_id "1_125135401_125135455_-"; exonnum "4"; txlen "10626";
1	ENSEMBL114_rn	exon	125135401	125135455	0.245059523426618	-	.	gene_id "ENSRNOG00000079338"; transcript_id "ENSRNOG00000079338_tx_49"; exon_id "1_125135401_125135455_-"; exonnum "4"; txlen "10228";
1	ENSEMBL114_rn	exon	125135401	125135455	0.0585947523406538	-	.	gene_id "ENSRNOG00000079338"; transcript_id "ENSRNOG00000079338_tx_490"; exon_id "1_125135401_125135455_-"; exonnum "5"; txlen "10633";
1	ENSEMBL114_rn	exon	125135401	125135455	0.058202100324601	-	.	gene_id "ENSRNOG00000079338"; transcript_id "ENSRNOG00000079338_tx_495"; exon_id "1_125135401_125135455_-"; exonnum "4"; txlen "10771";
1	ENSEMBL114_rn	exon	125135401	125135455	0.0578978398226225	-	.	gene_id "ENSRNOG00000079338"; transcript_id "ENSRNOG00000079338_tx_496"; exon_id "1_125135401_125135455_-"; exonnum "5"; txlen "10578";
1	ENSEMBL114_rn	exon	125135401	125135455	0.0577498410211522	-	.	gene_id "ENSRNOG00000079338"; transcript_id "ENSRNOG00000079338_tx_497"; exon_id "1_125135401_125135455_-"; exonnum "4"; txlen "9657";
1	ENSEMBL114_rn	exon	125135401	125135455	0.0577498410211522	-	.	gene_id "ENSRNOG00000079338"; transcript_id "ENSRNOG00000079338_tx_498"; exon_id "1_125135401_125135455_-"; exonnum "4"; txlen "9597";
1	ENSEMBL114_rn	exon	125135401	125135455	0.0577498410211522	-	.	gene_id "ENSRNOG00000079338"; transcript_id "ENSRNOG00000079338_tx_499"; exon_id "1_125135401_125135455_-"; exonnum "4"; txlen "9734";
1	ENSEMBL114_rn	exon	125135401	125135455	0.245059523426618	-	.	gene_id "ENSRNOG00000079338"; transcript_id "ENSRNOG00000079338_tx_50"; exon_id "1_125135401_125135455_-"; exonnum "4"; txlen "10466";
1	ENSEMBL114_rn	exon	125135401	125135455	0.0577498410211522	-	.	gene_id "ENSRNOG00000079338"; transcript_id "ENSRNOG00000079338_tx_500"; exon_id "1_125135401_125135455_-"; exonnum "4"; txlen "9674";
1	ENSEMBL114_rn	exon	125135401	125135455	0.0577498410211522	-	.	gene_id "ENSRNOG00000079338"; transcript_id "ENSRNOG00000079338_tx_501"; exon_id "1_125135401_125135455_-"; exonnum "4"; txlen "9452";
1	ENSEMBL114_rn	exon	125135401	125135455	0.0577498410211522	-	.	gene_id "ENSRNOG00000079338"; transcript_id "ENSRNOG00000079338_tx_502"; exon_id "1_125135401_125135455_-"; exonnum "4"; txlen "9529";
1	ENSEMBL114_rn	exon	125135401	125135455	0.0570294615390745	-	.	gene_id "ENSRNOG00000079338"; transcript_id "ENSRNOG00000079338_tx_505"; exon_id "1_125135401_125135455_-"; exonnum "5"; txlen "10316";
1	ENSEMBL114_rn	exon	125135401	125135455	0.0570294615390745	-	.	gene_id "ENSRNOG00000079338"; transcript_id "ENSRNOG00000079338_tx_506"; exon_id "1_125135401_125135455_-"; exonnum "5"; txlen "10494";
1	ENSEMBL114_rn	exon	125135401	125135455	0.0570294615390745	-	.	gene_id "ENSRNOG00000079338"; transcript_id "ENSRNOG00000079338_tx_507"; exon_id "1_125135401_125135455_-"; exonnum "5"; txlen "10417";
1	ENSEMBL114_rn	exon	125135401	125135455	0.0570294615390745	-	.	gene_id "ENSRNOG00000079338"; transcript_id "ENSRNOG00000079338_tx_508"; exon_id "1_125135401_125135455_-"; exonnum "5"; txlen "10562";
1	ENSEMBL114_rn	exon	125135401	125135455	0.0570294615390745	-	.	gene_id "ENSRNOG00000079338"; transcript_id "ENSRNOG00000079338_tx_509"; exon_id "1_125135401_125135455_-"; exonnum "5"; txlen "10639";
1	ENSEMBL114_rn	exon	125135401	125135455	0.245059523426618	-	.	gene_id "ENSRNOG00000079338"; transcript_id "ENSRNOG00000079338_tx_51"; exon_id "1_125135401_125135455_-"; exonnum "4"; txlen "10321";
1	ENSEMBL114_rn	exon	125135401	125135455	0.0570294615390745	-	.	gene_id "ENSRNOG00000079338"; transcript_id "ENSRNOG00000079338_tx_510"; exon_id "1_125135401_125135455_-"; exonnum "4"; txlen "10269";
1	ENSEMBL114_rn	exon	125135401	125135455	0.0570294615390745	-	.	gene_id "ENSRNOG00000079338"; transcript_id "ENSRNOG00000079338_tx_511"; exon_id "1_125135401_125135455_-"; exonnum "4"; txlen "10346";
1	ENSEMBL114_rn	exon	125135401	125135455	0.0570294615390745	-	.	gene_id "ENSRNOG00000079338"; transcript_id "ENSRNOG00000079338_tx_512"; exon_id "1_125135401_125135455_-"; exonnum "4"; txlen "10414";
1	ENSEMBL114_rn	exon	125135401	125135455	0.0570294615390745	-	.	gene_id "ENSRNOG00000079338"; transcript_id "ENSRNOG00000079338_tx_513"; exon_id "1_125135401_125135455_-"; exonnum "5"; txlen "10731";
1	ENSEMBL114_rn	exon	125135401	125135455	0.0570294615390745	-	.	gene_id "ENSRNOG00000079338"; transcript_id "ENSRNOG00000079338_tx_514"; exon_id "1_125135401_125135455_-"; exonnum "4"; txlen "10491";
1	ENSEMBL114_rn	exon	125135401	125135455	0.0570294615390745	-	.	gene_id "ENSRNOG00000079338"; transcript_id "ENSRNOG00000079338_tx_515"; exon_id "1_125135401_125135455_-"; exonnum "4"; txlen "10334";
1	ENSEMBL114_rn	exon	125135401	125135455	0.0570294615390745	-	.	gene_id "ENSRNOG00000079338"; transcript_id "ENSRNOG00000079338_tx_516"; exon_id "1_125135401_125135455_-"; exonnum "4"; txlen "10411";
1	ENSEMBL114_rn	exon	125135401	125135455	0.0570294615390745	-	.	gene_id "ENSRNOG00000079338"; transcript_id "ENSRNOG00000079338_tx_517"; exon_id "1_125135401_125135455_-"; exonnum "4"; txlen "10556";
1	ENSEMBL114_rn	exon	125135401	125135455	0.245059523426618	-	.	gene_id "ENSRNOG00000079338"; transcript_id "ENSRNOG00000079338_tx_52"; exon_id "1_125135401_125135455_-"; exonnum "4"; txlen "10233";
1	ENSEMBL114_rn	exon	125135401	125135455	0.0557088219487389	-	.	gene_id "ENSRNOG00000079338"; transcript_id "ENSRNOG00000079338_tx_533"; exon_id "1_125135401_125135455_-"; exonnum "5"; txlen "10620";
1	ENSEMBL114_rn	exon	125135401	125135455	0.0524224268963911	-	.	gene_id "ENSRNOG00000079338"; transcript_id "ENSRNOG00000079338_tx_537"; exon_id "1_125135401_125135455_-"; exonnum "5"; txlen "10495";
1	ENSEMBL114_rn	exon	125135401	125135455	0.0524224268963911	-	.	gene_id "ENSRNOG00000079338"; transcript_id "ENSRNOG00000079338_tx_538"; exon_id "1_125135401_125135455_-"; exonnum "5"; txlen "10418";
1	ENSEMBL114_rn	exon	125135401	125135455	0.0518449650355223	-	.	gene_id "ENSRNOG00000079338"; transcript_id "ENSRNOG00000079338_tx_539"; exon_id "1_125135401_125135455_-"; exonnum "5"; txlen "10587";
1	ENSEMBL114_rn	exon	125135401	125135455	0.0518449650355223	-	.	gene_id "ENSRNOG00000079338"; transcript_id "ENSRNOG00000079338_tx_540"; exon_id "1_125135401_125135455_-"; exonnum "4"; txlen "10439";
1	ENSEMBL114_rn	exon	125135401	125135455	0.0496633517965811	-	.	gene_id "ENSRNOG00000079338"; transcript_id "ENSRNOG00000079338_tx_544"; exon_id "1_125135401_125135455_-"; exonnum "5"; txlen "10443";
1	ENSEMBL114_rn	exon	125135401	125135455	0.0496633517965811	-	.	gene_id "ENSRNOG00000079338"; transcript_id "ENSRNOG00000079338_tx_545"; exon_id "1_125135401_125135455_-"; exonnum "5"; txlen "10588";
1	ENSEMBL114_rn	exon	125135401	125135455	0.0496633517965811	-	.	gene_id "ENSRNOG00000079338"; transcript_id "ENSRNOG00000079338_tx_546"; exon_id "1_125135401_125135455_-"; exonnum "5"; txlen "10366";
1	ENSEMBL114_rn	exon	125135401	125135455	0.0496633517965811	-	.	gene_id "ENSRNOG00000079338"; transcript_id "ENSRNOG00000079338_tx_547"; exon_id "1_125135401_125135455_-"; exonnum "5"; txlen "10628";
1	ENSEMBL114_rn	exon	125135401	125135455	0.0496633517965811	-	.	gene_id "ENSRNOG00000079338"; transcript_id "ENSRNOG00000079338_tx_548"; exon_id "1_125135401_125135455_-"; exonnum "5"; txlen "10508";
1	ENSEMBL114_rn	exon	125135401	125135455	0.0496633517965811	-	.	gene_id "ENSRNOG00000079338"; transcript_id "ENSRNOG00000079338_tx_549"; exon_id "1_125135401_125135455_-"; exonnum "5"; txlen "10773";
1	ENSEMBL114_rn	exon	125135401	125135455	0.0496633517965811	-	.	gene_id "ENSRNOG00000079338"; transcript_id "ENSRNOG00000079338_tx_550"; exon_id "1_125135401_125135455_-"; exonnum "5"; txlen "10653";
1	ENSEMBL114_rn	exon	125135401	125135455	0.0485091831499842	-	.	gene_id "ENSRNOG00000079338"; transcript_id "ENSRNOG00000079338_tx_553"; exon_id "1_125135401_125135455_-"; exonnum "5"; txlen "7291";
1	ENSEMBL114_rn	exon	125135401	125135455	0.0485091831499842	-	.	gene_id "ENSRNOG00000079338"; transcript_id "ENSRNOG00000079338_tx_554"; exon_id "1_125135401_125135455_-"; exonnum "5"; txlen "7351";
1	ENSEMBL114_rn	exon	125135401	125135455	0.0475864497939519	-	.	gene_id "ENSRNOG00000079338"; transcript_id "ENSRNOG00000079338_tx_559"; exon_id "1_125135401_125135455_-"; exonnum "5"; txlen "10616";
1	ENSEMBL114_rn	exon	125135401	125135455	0.0475864497939519	-	.	gene_id "ENSRNOG00000079338"; transcript_id "ENSRNOG00000079338_tx_560"; exon_id "1_125135401_125135455_-"; exonnum "5"; txlen "10556";
1	ENSEMBL114_rn	exon	125135401	125135455	0.0471891265762984	-	.	gene_id "ENSRNOG00000079338"; transcript_id "ENSRNOG00000079338_tx_562"; exon_id "1_125135401_125135455_-"; exonnum "4"; txlen "10408";
1	ENSEMBL114_rn	exon	125135401	125135455	0.0471891265762984	-	.	gene_id "ENSRNOG00000079338"; transcript_id "ENSRNOG00000079338_tx_563"; exon_id "1_125135401_125135455_-"; exonnum "4"; txlen "10553";
1	ENSEMBL114_rn	exon	125135401	125135455	0.046904276696771	-	.	gene_id "ENSRNOG00000079338"; transcript_id "ENSRNOG00000079338_tx_564"; exon_id "1_125135401_125135455_-"; exonnum "4"; txlen "10283";
1	ENSEMBL114_rn	exon	125135401	125135455	0.046904276696771	-	.	gene_id "ENSRNOG00000079338"; transcript_id "ENSRNOG00000079338_tx_565"; exon_id "1_125135401_125135455_-"; exonnum "4"; txlen "10428";
1	ENSEMBL114_rn	exon	125135401	125135455	0.046904276696771	-	.	gene_id "ENSRNOG00000079338"; transcript_id "ENSRNOG00000079338_tx_566"; exon_id "1_125135401_125135455_-"; exonnum "4"; txlen "10206";
1	ENSEMBL114_rn	exon	125135401	125135455	0.046904276696771	-	.	gene_id "ENSRNOG00000079338"; transcript_id "ENSRNOG00000079338_tx_567"; exon_id "1_125135401_125135455_-"; exonnum "4"; txlen "10376";
1	ENSEMBL114_rn	exon	125135401	125135455	0.046904276696771	-	.	gene_id "ENSRNOG00000079338"; transcript_id "ENSRNOG00000079338_tx_568"; exon_id "1_125135401_125135455_-"; exonnum "4"; txlen "10348";
1	ENSEMBL114_rn	exon	125135401	125135455	0.046904276696771	-	.	gene_id "ENSRNOG00000079338"; transcript_id "ENSRNOG00000079338_tx_569"; exon_id "1_125135401_125135455_-"; exonnum "4"; txlen "10521";
1	ENSEMBL114_rn	exon	125135401	125135455	0.046904276696771	-	.	gene_id "ENSRNOG00000079338"; transcript_id "ENSRNOG00000079338_tx_570"; exon_id "1_125135401_125135455_-"; exonnum "4"; txlen "10493";
1	ENSEMBL114_rn	exon	125135401	125135455	0.046904276696771	-	.	gene_id "ENSRNOG00000079338"; transcript_id "ENSRNOG00000079338_tx_571"; exon_id "1_125135401_125135455_-"; exonnum "4"; txlen "10441";
1	ENSEMBL114_rn	exon	125135401	125135455	0.046904276696771	-	.	gene_id "ENSRNOG00000079338"; transcript_id "ENSRNOG00000079338_tx_572"; exon_id "1_125135401_125135455_-"; exonnum "4"; txlen "10529";
1	ENSEMBL114_rn	exon	125135401	125135455	0.0458121703811327	-	.	gene_id "ENSRNOG00000079338"; transcript_id "ENSRNOG00000079338_tx_574"; exon_id "1_125135401_125135455_-"; exonnum "4"; txlen "4451";
1	ENSEMBL114_rn	exon	125135401	125135455	0.0458121703811327	-	.	gene_id "ENSRNOG00000079338"; transcript_id "ENSRNOG00000079338_tx_575"; exon_id "1_125135401_125135455_-"; exonnum "4"; txlen "4292";
1	ENSEMBL114_rn	exon	125135401	125135455	0.0458121703811327	-	.	gene_id "ENSRNOG00000079338"; transcript_id "ENSRNOG00000079338_tx_576"; exon_id "1_125135401_125135455_-"; exonnum "4"; txlen "4516";
1	ENSEMBL114_rn	exon	125135401	125135455	0.0458121703811327	-	.	gene_id "ENSRNOG00000079338"; transcript_id "ENSRNOG00000079338_tx_577"; exon_id "1_125135401_125135455_-"; exonnum "4"; txlen "4374";
1	ENSEMBL114_rn	exon	125135401	125135455	0.0458121703811327	-	.	gene_id "ENSRNOG00000079338"; transcript_id "ENSRNOG00000079338_tx_579"; exon_id "1_125135401_125135455_-"; exonnum "4"; txlen "4439";
1	ENSEMBL114_rn	exon	125135401	125135455	0.233795052967105	-	.	gene_id "ENSRNOG00000079338"; transcript_id "ENSRNOG00000079338_tx_58"; exon_id "1_125135401_125135455_-"; exonnum "5"; txlen "10535";
1	ENSEMBL114_rn	exon	125135401	125135455	0.229101371177246	-	.	gene_id "ENSRNOG00000079338"; transcript_id "ENSRNOG00000079338_tx_59"; exon_id "1_125135401_125135455_-"; exonnum "5"; txlen "10600";
1	ENSEMBL114_rn	exon	125135401	125135455	0.0447005194020369	-	.	gene_id "ENSRNOG00000079338"; transcript_id "ENSRNOG00000079338_tx_590"; exon_id "1_125135401_125135455_-"; exonnum "5"; txlen "10523";
1	ENSEMBL114_rn	exon	125135401	125135455	0.043264018778531	-	.	gene_id "ENSRNOG00000079338"; transcript_id "ENSRNOG00000079338_tx_606"; exon_id "1_125135401_125135455_-"; exonnum "5"; txlen "10535";
1	ENSEMBL114_rn	exon	125135401	125135455	0.043264018778531	-	.	gene_id "ENSRNOG00000079338"; transcript_id "ENSRNOG00000079338_tx_607"; exon_id "1_125135401_125135455_-"; exonnum "5"; txlen "10475";
1	ENSEMBL114_rn	exon	125135401	125135455	0.043264018778531	-	.	gene_id "ENSRNOG00000079338"; transcript_id "ENSRNOG00000079338_tx_608"; exon_id "1_125135401_125135455_-"; exonnum "5"; txlen "10632";
1	ENSEMBL114_rn	exon	125135401	125135455	0.043264018778531	-	.	gene_id "ENSRNOG00000079338"; transcript_id "ENSRNOG00000079338_tx_609"; exon_id "1_125135401_125135455_-"; exonnum "5"; txlen "10572";
1	ENSEMBL114_rn	exon	125135401	125135455	0.043264018778531	-	.	gene_id "ENSRNOG00000079338"; transcript_id "ENSRNOG00000079338_tx_610"; exon_id "1_125135401_125135455_-"; exonnum "5"; txlen "10680";
1	ENSEMBL114_rn	exon	125135401	125135455	0.043264018778531	-	.	gene_id "ENSRNOG00000079338"; transcript_id "ENSRNOG00000079338_tx_611"; exon_id "1_125135401_125135455_-"; exonnum "5"; txlen "10600";
1	ENSEMBL114_rn	exon	125135401	125135455	0.043264018778531	-	.	gene_id "ENSRNOG00000079338"; transcript_id "ENSRNOG00000079338_tx_612"; exon_id "1_125135401_125135455_-"; exonnum "5"; txlen "10777";
1	ENSEMBL114_rn	exon	125135401	125135455	0.043264018778531	-	.	gene_id "ENSRNOG00000079338"; transcript_id "ENSRNOG00000079338_tx_613"; exon_id "1_125135401_125135455_-"; exonnum "5"; txlen "10697";
1	ENSEMBL114_rn	exon	125135401	125135455	0.043264018778531	-	.	gene_id "ENSRNOG00000079338"; transcript_id "ENSRNOG00000079338_tx_614"; exon_id "1_125135401_125135455_-"; exonnum "5"; txlen "10637";
1	ENSEMBL114_rn	exon	125135401	125135455	0.043264018778531	-	.	gene_id "ENSRNOG00000079338"; transcript_id "ENSRNOG00000079338_tx_615"; exon_id "1_125135401_125135455_-"; exonnum "5"; txlen "10620";
1	ENSEMBL114_rn	exon	125135401	125135455	0.0419335271646651	-	.	gene_id "ENSRNOG00000079338"; transcript_id "ENSRNOG00000079338_tx_619"; exon_id "1_125135401_125135455_-"; exonnum "5"; txlen "11074";
1	ENSEMBL114_rn	exon	125135401	125135455	0.0395997824653377	-	.	gene_id "ENSRNOG00000079338"; transcript_id "ENSRNOG00000079338_tx_638"; exon_id "1_125135401_125135455_-"; exonnum "4"; txlen "8120";
1	ENSEMBL114_rn	exon	125135401	125135455	0.0395997824653377	-	.	gene_id "ENSRNOG00000079338"; transcript_id "ENSRNOG00000079338_tx_639"; exon_id "1_125135401_125135455_-"; exonnum "4"; txlen "8060";
1	ENSEMBL114_rn	exon	125135401	125135455	0.215330331353946	-	.	gene_id "ENSRNOG00000079338"; transcript_id "ENSRNOG00000079338_tx_64"; exon_id "1_125135401_125135455_-"; exonnum "5"; txlen "10438";
1	ENSEMBL114_rn	exon	125135401	125135455	0.0386270513973408	-	.	gene_id "ENSRNOG00000079338"; transcript_id "ENSRNOG00000079338_tx_649"; exon_id "1_125135401_125135455_-"; exonnum "5"; txlen "10262";
1	ENSEMBL114_rn	exon	125135401	125135455	0.0386270513973408	-	.	gene_id "ENSRNOG00000079338"; transcript_id "ENSRNOG00000079338_tx_650"; exon_id "1_125135401_125135455_-"; exonnum "5"; txlen "10350";
1	ENSEMBL114_rn	exon	125135401	125135455	0.0386270513973408	-	.	gene_id "ENSRNOG00000079338"; transcript_id "ENSRNOG00000079338_tx_651"; exon_id "1_125135401_125135455_-"; exonnum "5"; txlen "10355";
1	ENSEMBL114_rn	exon	125135401	125135455	0.0371146116844442	-	.	gene_id "ENSRNOG00000079338"; transcript_id "ENSRNOG00000079338_tx_660"; exon_id "1_125135401_125135455_-"; exonnum "4"; txlen "10753";
1	ENSEMBL114_rn	exon	125135401	125135455	0.0371146116844442	-	.	gene_id "ENSRNOG00000079338"; transcript_id "ENSRNOG00000079338_tx_661"; exon_id "1_125135401_125135455_-"; exonnum "4"; txlen "10991";
1	ENSEMBL114_rn	exon	125135401	125135455	0.0371146116844442	-	.	gene_id "ENSRNOG00000079338"; transcript_id "ENSRNOG00000079338_tx_662"; exon_id "1_125135401_125135455_-"; exonnum "4"; txlen "10676";
1	ENSEMBL114_rn	exon	125135401	125135455	0.0364960348230368	-	.	gene_id "ENSRNOG00000079338"; transcript_id "ENSRNOG00000079338_tx_669"; exon_id "1_125135401_125135455_-"; exonnum "4"; txlen "10605";
1	ENSEMBL114_rn	exon	125135401	125135455	0.0364960348230368	-	.	gene_id "ENSRNOG00000079338"; transcript_id "ENSRNOG00000079338_tx_670"; exon_id "1_125135401_125135455_-"; exonnum "4"; txlen "10670";
1	ENSEMBL114_rn	exon	125135401	125135455	0.0364960348230368	-	.	gene_id "ENSRNOG00000079338"; transcript_id "ENSRNOG00000079338_tx_671"; exon_id "1_125135401_125135455_-"; exonnum "4"; txlen "10528";
1	ENSEMBL114_rn	exon	125135401	125135455	0.0364960348230368	-	.	gene_id "ENSRNOG00000079338"; transcript_id "ENSRNOG00000079338_tx_672"; exon_id "1_125135401_125135455_-"; exonnum "4"; txlen "10593";
1	ENSEMBL114_rn	exon	125135401	125135455	0.0351237905909004	-	.	gene_id "ENSRNOG00000079338"; transcript_id "ENSRNOG00000079338_tx_684"; exon_id "1_125135401_125135455_-"; exonnum "4"; txlen "4134";
1	ENSEMBL114_rn	exon	125135401	125135455	0.0338209268953441	-	.	gene_id "ENSRNOG00000079338"; transcript_id "ENSRNOG00000079338_tx_701"; exon_id "1_125135401_125135455_-"; exonnum "5"; txlen "10366";
1	ENSEMBL114_rn	exon	125135401	125135455	0.0338209268953441	-	.	gene_id "ENSRNOG00000079338"; transcript_id "ENSRNOG00000079338_tx_702"; exon_id "1_125135401_125135455_-"; exonnum "5"; txlen "10381";
1	ENSEMBL114_rn	exon	125135401	125135455	0.0338209268953441	-	.	gene_id "ENSRNOG00000079338"; transcript_id "ENSRNOG00000079338_tx_703"; exon_id "1_125135401_125135455_-"; exonnum "5"; txlen "10321";
1	ENSEMBL114_rn	exon	125135401	125135455	0.0338209268953441	-	.	gene_id "ENSRNOG00000079338"; transcript_id "ENSRNOG00000079338_tx_704"; exon_id "1_125135401_125135455_-"; exonnum "5"; txlen "10571";
1	ENSEMBL114_rn	exon	125135401	125135455	0.0338209268953441	-	.	gene_id "ENSRNOG00000079338"; transcript_id "ENSRNOG00000079338_tx_705"; exon_id "1_125135401_125135455_-"; exonnum "5"; txlen "10511";
1	ENSEMBL114_rn	exon	125135401	125135455	0.0338209268953441	-	.	gene_id "ENSRNOG00000079338"; transcript_id "ENSRNOG00000079338_tx_706"; exon_id "1_125135401_125135455_-"; exonnum "5"; txlen "10536";
1	ENSEMBL114_rn	exon	125135401	125135455	0.0331487741081131	-	.	gene_id "ENSRNOG00000079338"; transcript_id "ENSRNOG00000079338_tx_707"; exon_id "1_125135401_125135455_-"; exonnum "4"; txlen "6600";
1	ENSEMBL114_rn	exon	125135401	125135455	0.0327474683529858	-	.	gene_id "ENSRNOG00000079338"; transcript_id "ENSRNOG00000079338_tx_712"; exon_id "1_125135401_125135455_-"; exonnum "4"; txlen "6633";
1	ENSEMBL114_rn	exon	125135401	125135455	0.0327474683529858	-	.	gene_id "ENSRNOG00000079338"; transcript_id "ENSRNOG00000079338_tx_713"; exon_id "1_125135401_125135455_-"; exonnum "4"; txlen "6573";
1	ENSEMBL114_rn	exon	125135401	125135455	0.0327474683529858	-	.	gene_id "ENSRNOG00000079338"; transcript_id "ENSRNOG00000079338_tx_714"; exon_id "1_125135401_125135455_-"; exonnum "4"; txlen "6115";
1	ENSEMBL114_rn	exon	125135401	125135455	0.0327474683529858	-	.	gene_id "ENSRNOG00000079338"; transcript_id "ENSRNOG00000079338_tx_715"; exon_id "1_125135401_125135455_-"; exonnum "4"; txlen "6778";
1	ENSEMBL114_rn	exon	125135401	125135455	0.0327474683529858	-	.	gene_id "ENSRNOG00000079338"; transcript_id "ENSRNOG00000079338_tx_716"; exon_id "1_125135401_125135455_-"; exonnum "4"; txlen "6718";
1	ENSEMBL114_rn	exon	125135401	125135455	0.0327474683529858	-	.	gene_id "ENSRNOG00000079338"; transcript_id "ENSRNOG00000079338_tx_717"; exon_id "1_125135401_125135455_-"; exonnum "4"; txlen "6710";
1	ENSEMBL114_rn	exon	125135401	125135455	0.0327474683529858	-	.	gene_id "ENSRNOG00000079338"; transcript_id "ENSRNOG00000079338_tx_718"; exon_id "1_125135401_125135455_-"; exonnum "4"; txlen "6650";
1	ENSEMBL114_rn	exon	125135401	125135455	0.0327474683529858	-	.	gene_id "ENSRNOG00000079338"; transcript_id "ENSRNOG00000079338_tx_719"; exon_id "1_125135401_125135455_-"; exonnum "4"; txlen "6545";
1	ENSEMBL114_rn	exon	125135401	125135455	0.0327474683529858	-	.	gene_id "ENSRNOG00000079338"; transcript_id "ENSRNOG00000079338_tx_720"; exon_id "1_125135401_125135455_-"; exonnum "4"; txlen "6485";
1	ENSEMBL114_rn	exon	125135401	125135455	0.0327474683529858	-	.	gene_id "ENSRNOG00000079338"; transcript_id "ENSRNOG00000079338_tx_721"; exon_id "1_125135401_125135455_-"; exonnum "4"; txlen "6855";
1	ENSEMBL114_rn	exon	125135401	125135455	0.0327474683529858	-	.	gene_id "ENSRNOG00000079338"; transcript_id "ENSRNOG00000079338_tx_722"; exon_id "1_125135401_125135455_-"; exonnum "4"; txlen "6795";
1	ENSEMBL114_rn	exon	125135401	125135455	0.0327474683529858	-	.	gene_id "ENSRNOG00000079338"; transcript_id "ENSRNOG00000079338_tx_723"; exon_id "1_125135401_125135455_-"; exonnum "4"; txlen "6690";
1	ENSEMBL114_rn	exon	125135401	125135455	0.0327474683529858	-	.	gene_id "ENSRNOG00000079338"; transcript_id "ENSRNOG00000079338_tx_724"; exon_id "1_125135401_125135455_-"; exonnum "4"; txlen "6630";
1	ENSEMBL114_rn	exon	125135401	125135455	0.0327474683529858	-	.	gene_id "ENSRNOG00000079338"; transcript_id "ENSRNOG00000079338_tx_725"; exon_id "1_125135401_125135455_-"; exonnum "4"; txlen "6622";
1	ENSEMBL114_rn	exon	125135401	125135455	0.0327474683529858	-	.	gene_id "ENSRNOG00000079338"; transcript_id "ENSRNOG00000079338_tx_726"; exon_id "1_125135401_125135455_-"; exonnum "4"; txlen "6562";
1	ENSEMBL114_rn	exon	125135401	125135455	0.0327474683529858	-	.	gene_id "ENSRNOG00000079338"; transcript_id "ENSRNOG00000079338_tx_727"; exon_id "1_125135401_125135455_-"; exonnum "4"; txlen "6767";
1	ENSEMBL114_rn	exon	125135401	125135455	0.0327474683529858	-	.	gene_id "ENSRNOG00000079338"; transcript_id "ENSRNOG00000079338_tx_728"; exon_id "1_125135401_125135455_-"; exonnum "4"; txlen "6707";
1	ENSEMBL114_rn	exon	125135401	125135455	0.0322254507946545	-	.	gene_id "ENSRNOG00000079338"; transcript_id "ENSRNOG00000079338_tx_740"; exon_id "1_125135401_125135455_-"; exonnum "4"; txlen "10492";
1	ENSEMBL114_rn	exon	125135401	125135455	0.0322254507946545	-	.	gene_id "ENSRNOG00000079338"; transcript_id "ENSRNOG00000079338_tx_741"; exon_id "1_125135401_125135455_-"; exonnum "4"; txlen "10589";
1	ENSEMBL114_rn	exon	125135401	125135455	0.0322254507946545	-	.	gene_id "ENSRNOG00000079338"; transcript_id "ENSRNOG00000079338_tx_742"; exon_id "1_125135401_125135455_-"; exonnum "4"; txlen "10529";
1	ENSEMBL114_rn	exon	125135401	125135455	0.0322254507946545	-	.	gene_id "ENSRNOG00000079338"; transcript_id "ENSRNOG00000079338_tx_743"; exon_id "1_125135401_125135455_-"; exonnum "4"; txlen "10734";
1	ENSEMBL114_rn	exon	125135401	125135455	0.0322254507946545	-	.	gene_id "ENSRNOG00000079338"; transcript_id "ENSRNOG00000079338_tx_744"; exon_id "1_125135401_125135455_-"; exonnum "4"; txlen "10674";
1	ENSEMBL114_rn	exon	125135401	125135455	0.204327545731936	-	.	gene_id "ENSRNOG00000079338"; transcript_id "ENSRNOG00000079338_tx_75"; exon_id "1_125135401_125135455_-"; exonnum "5"; txlen "10503";
1	ENSEMBL114_rn	exon	125135401	125135455	0.0312272824771482	-	.	gene_id "ENSRNOG00000079338"; transcript_id "ENSRNOG00000079338_tx_753"; exon_id "1_125135401_125135455_-"; exonnum "4"; txlen "6359";
1	ENSEMBL114_rn	exon	125135401	125135455	0.196576873952896	-	.	gene_id "ENSRNOG00000079338"; transcript_id "ENSRNOG00000079338_tx_76"; exon_id "1_125135401_125135455_-"; exonnum "4"; txlen "10440";
1	ENSEMBL114_rn	exon	125135401	125135455	0.196576873952896	-	.	gene_id "ENSRNOG00000079338"; transcript_id "ENSRNOG00000079338_tx_77"; exon_id "1_125135401_125135455_-"; exonnum "4"; txlen "10363";
1	ENSEMBL114_rn	exon	125135401	125135455	0.196047618741295	-	.	gene_id "ENSRNOG00000079338"; transcript_id "ENSRNOG00000079338_tx_79"; exon_id "1_125135401_125135455_-"; exonnum "4"; txlen "8886";
1	ENSEMBL114_rn	exon	125135401	125135455	0.0303709377641667	-	.	gene_id "ENSRNOG00000079338"; transcript_id "ENSRNOG00000079338_tx_796"; exon_id "1_125135401_125135455_-"; exonnum "4"; txlen "7320";
1	ENSEMBL114_rn	exon	125135401	125135455	0.0303709377641667	-	.	gene_id "ENSRNOG00000079338"; transcript_id "ENSRNOG00000079338_tx_797"; exon_id "1_125135401_125135455_-"; exonnum "4"; txlen "7525";
1	ENSEMBL114_rn	exon	125135401	125135455	0.0303709377641667	-	.	gene_id "ENSRNOG00000079338"; transcript_id "ENSRNOG00000079338_tx_798"; exon_id "1_125135401_125135455_-"; exonnum "4"; txlen "7465";
1	ENSEMBL114_rn	exon	125135401	125135455	0.0300030059122646	-	.	gene_id "ENSRNOG00000079338"; transcript_id "ENSRNOG00000079338_tx_799"; exon_id "1_125135401_125135455_-"; exonnum "4"; txlen "7570";
1	ENSEMBL114_rn	exon	125135401	125135455	0.196047618741295	-	.	gene_id "ENSRNOG00000079338"; transcript_id "ENSRNOG00000079338_tx_80"; exon_id "1_125135401_125135455_-"; exonnum "4"; txlen "9119";
1	ENSEMBL114_rn	exon	125135401	125135455	0.0298796226276002	-	.	gene_id "ENSRNOG00000079338"; transcript_id "ENSRNOG00000079338_tx_801"; exon_id "1_125135401_125135455_-"; exonnum "4"; txlen "10456";
1	ENSEMBL114_rn	exon	125135401	125135455	0.0298796226276002	-	.	gene_id "ENSRNOG00000079338"; transcript_id "ENSRNOG00000079338_tx_802"; exon_id "1_125135401_125135455_-"; exonnum "4"; txlen "10311";
1	ENSEMBL114_rn	exon	125135401	125135455	0.0298796226276002	-	.	gene_id "ENSRNOG00000079338"; transcript_id "ENSRNOG00000079338_tx_803"; exon_id "1_125135401_125135455_-"; exonnum "4"; txlen "10439";
1	ENSEMBL114_rn	exon	125135401	125135455	0.0298796226276002	-	.	gene_id "ENSRNOG00000079338"; transcript_id "ENSRNOG00000079338_tx_804"; exon_id "1_125135401_125135455_-"; exonnum "4"; txlen "10581";
1	ENSEMBL114_rn	exon	125135401	125135455	0.0298796226276002	-	.	gene_id "ENSRNOG00000079338"; transcript_id "ENSRNOG00000079338_tx_805"; exon_id "1_125135401_125135455_-"; exonnum "4"; txlen "10294";
1	ENSEMBL114_rn	exon	125135401	125135455	0.0298796226276002	-	.	gene_id "ENSRNOG00000079338"; transcript_id "ENSRNOG00000079338_tx_806"; exon_id "1_125135401_125135455_-"; exonnum "4"; txlen "10473";
1	ENSEMBL114_rn	exon	125135401	125135455	0.0298796226276002	-	.	gene_id "ENSRNOG00000079338"; transcript_id "ENSRNOG00000079338_tx_807"; exon_id "1_125135401_125135455_-"; exonnum "4"; txlen "10504";
1	ENSEMBL114_rn	exon	125135401	125135455	0.0298796226276002	-	.	gene_id "ENSRNOG00000079338"; transcript_id "ENSRNOG00000079338_tx_808"; exon_id "1_125135401_125135455_-"; exonnum "4"; txlen "10359";
1	ENSEMBL114_rn	exon	125135401	125135455	0.196047618741295	-	.	gene_id "ENSRNOG00000079338"; transcript_id "ENSRNOG00000079338_tx_81"; exon_id "1_125135401_125135455_-"; exonnum "4"; txlen "8974";
1	ENSEMBL114_rn	exon	125135401	125135455	0.0295963755049797	-	.	gene_id "ENSRNOG00000079338"; transcript_id "ENSRNOG00000079338_tx_811"; exon_id "1_125135401_125135455_-"; exonnum "4"; txlen "10294";
1	ENSEMBL114_rn	exon	125135401	125135455	0.0295963755049797	-	.	gene_id "ENSRNOG00000079338"; transcript_id "ENSRNOG00000079338_tx_812"; exon_id "1_125135401_125135455_-"; exonnum "4"; txlen "10318";
1	ENSEMBL114_rn	exon	125135401	125135455	0.0295963755049797	-	.	gene_id "ENSRNOG00000079338"; transcript_id "ENSRNOG00000079338_tx_813"; exon_id "1_125135401_125135455_-"; exonnum "4"; txlen "10355";
1	ENSEMBL114_rn	exon	125135401	125135455	0.0295963755049797	-	.	gene_id "ENSRNOG00000079338"; transcript_id "ENSRNOG00000079338_tx_814"; exon_id "1_125135401_125135455_-"; exonnum "4"; txlen "10452";
1	ENSEMBL114_rn	exon	125135401	125135455	0.0295963755049797	-	.	gene_id "ENSRNOG00000079338"; transcript_id "ENSRNOG00000079338_tx_815"; exon_id "1_125135401_125135455_-"; exonnum "4"; txlen "10282";
1	ENSEMBL114_rn	exon	125135401	125135455	0.0295963755049797	-	.	gene_id "ENSRNOG00000079338"; transcript_id "ENSRNOG00000079338_tx_816"; exon_id "1_125135401_125135455_-"; exonnum "4"; txlen "10241";
1	ENSEMBL114_rn	exon	125135401	125135455	0.0295963755049797	-	.	gene_id "ENSRNOG00000079338"; transcript_id "ENSRNOG00000079338_tx_817"; exon_id "1_125135401_125135455_-"; exonnum "4"; txlen "10385";
1	ENSEMBL114_rn	exon	125135401	125135455	0.196047618741295	-	.	gene_id "ENSRNOG00000079338"; transcript_id "ENSRNOG00000079338_tx_82"; exon_id "1_125135401_125135455_-"; exonnum "4"; txlen "9067";
1	ENSEMBL114_rn	exon	125135401	125135455	0.0290309034216912	-	.	gene_id "ENSRNOG00000079338"; transcript_id "ENSRNOG00000079338_tx_822"; exon_id "1_125135401_125135455_-"; exonnum "5"; txlen "7858";
1	ENSEMBL114_rn	exon	125135401	125135455	0.0290309034216912	-	.	gene_id "ENSRNOG00000079338"; transcript_id "ENSRNOG00000079338_tx_823"; exon_id "1_125135401_125135455_-"; exonnum "5"; txlen "7781";
1	ENSEMBL114_rn	exon	125135401	125135455	0.196047618741295	-	.	gene_id "ENSRNOG00000079338"; transcript_id "ENSRNOG00000079338_tx_83"; exon_id "1_125135401_125135455_-"; exonnum "4"; txlen "8781";
1	ENSEMBL114_rn	exon	125135401	125135455	0.0283565367630659	-	.	gene_id "ENSRNOG00000079338"; transcript_id "ENSRNOG00000079338_tx_835"; exon_id "1_125135401_125135455_-"; exonnum "4"; txlen "5920";
1	ENSEMBL114_rn	exon	125135401	125135455	0.0283565367630659	-	.	gene_id "ENSRNOG00000079338"; transcript_id "ENSRNOG00000079338_tx_836"; exon_id "1_125135401_125135455_-"; exonnum "4"; txlen "5997";
1	ENSEMBL114_rn	exon	125135401	125135455	0.0281509685102729	-	.	gene_id "ENSRNOG00000079338"; transcript_id "ENSRNOG00000079338_tx_842"; exon_id "1_125135401_125135455_-"; exonnum "4"; txlen "10473";
1	ENSEMBL114_rn	exon	125135401	125135455	0.0279124050663369	-	.	gene_id "ENSRNOG00000079338"; transcript_id "ENSRNOG00000079338_tx_843"; exon_id "1_125135401_125135455_-"; exonnum "5"; txlen "6514";
1	ENSEMBL114_rn	exon	125135401	125135455	0.0275924752207596	-	.	gene_id "ENSRNOG00000079338"; transcript_id "ENSRNOG00000079338_tx_844"; exon_id "1_125135401_125135455_-"; exonnum "4"; txlen "7019";
1	ENSEMBL114_rn	exon	125135401	125135455	0.027356996621099	-	.	gene_id "ENSRNOG00000079338"; transcript_id "ENSRNOG00000079338_tx_845"; exon_id "1_125135401_125135455_-"; exonnum "5"; txlen "9631";
1	ENSEMBL114_rn	exon	125135401	125135455	0.027356996621099	-	.	gene_id "ENSRNOG00000079338"; transcript_id "ENSRNOG00000079338_tx_846"; exon_id "1_125135401_125135455_-"; exonnum "5"; txlen "7357";
1	ENSEMBL114_rn	exon	125135401	125135455	0.027356996621099	-	.	gene_id "ENSRNOG00000079338"; transcript_id "ENSRNOG00000079338_tx_847"; exon_id "1_125135401_125135455_-"; exonnum "5"; txlen "7454";
1	ENSEMBL114_rn	exon	125135401	125135455	0.027356996621099	-	.	gene_id "ENSRNOG00000079338"; transcript_id "ENSRNOG00000079338_tx_848"; exon_id "1_125135401_125135455_-"; exonnum "5"; txlen "6606";
1	ENSEMBL114_rn	exon	125135401	125135455	0.027356996621099	-	.	gene_id "ENSRNOG00000079338"; transcript_id "ENSRNOG00000079338_tx_849"; exon_id "1_125135401_125135455_-"; exonnum "5"; txlen "9708";
1	ENSEMBL114_rn	exon	125135401	125135455	0.027356996621099	-	.	gene_id "ENSRNOG00000079338"; transcript_id "ENSRNOG00000079338_tx_850"; exon_id "1_125135401_125135455_-"; exonnum "5"; txlen "6627";
1	ENSEMBL114_rn	exon	125135401	125135455	0.027356996621099	-	.	gene_id "ENSRNOG00000079338"; transcript_id "ENSRNOG00000079338_tx_851"; exon_id "1_125135401_125135455_-"; exonnum "5"; txlen "7434";
1	ENSEMBL114_rn	exon	125135401	125135455	0.027356996621099	-	.	gene_id "ENSRNOG00000079338"; transcript_id "ENSRNOG00000079338_tx_852"; exon_id "1_125135401_125135455_-"; exonnum "5"; txlen "7269";
1	ENSEMBL114_rn	exon	125135401	125135455	0.027356996621099	-	.	gene_id "ENSRNOG00000079338"; transcript_id "ENSRNOG00000079338_tx_853"; exon_id "1_125135401_125135455_-"; exonnum "5"; txlen "6683";
1	ENSEMBL114_rn	exon	125135401	125135455	0.027356996621099	-	.	gene_id "ENSRNOG00000079338"; transcript_id "ENSRNOG00000079338_tx_854"; exon_id "1_125135401_125135455_-"; exonnum "5"; txlen "6704";
1	ENSEMBL114_rn	exon	125135401	125135455	0.027356996621099	-	.	gene_id "ENSRNOG00000079338"; transcript_id "ENSRNOG00000079338_tx_855"; exon_id "1_125135401_125135455_-"; exonnum "5"; txlen "7346";
1	ENSEMBL114_rn	exon	125135401	125135455	0.0270375203358175	-	.	gene_id "ENSRNOG00000079338"; transcript_id "ENSRNOG00000079338_tx_856"; exon_id "1_125135401_125135455_-"; exonnum "4"; txlen "6975";
1	ENSEMBL114_rn	exon	125135401	125135455	0.183794642569964	-	.	gene_id "ENSRNOG00000079338"; transcript_id "ENSRNOG00000079338_tx_86"; exon_id "1_125135401_125135455_-"; exonnum "4"; txlen "10775";
1	ENSEMBL114_rn	exon	125135401	125135455	0.183794642569964	-	.	gene_id "ENSRNOG00000079338"; transcript_id "ENSRNOG00000079338_tx_87"; exon_id "1_125135401_125135455_-"; exonnum "4"; txlen "10715";
1	ENSEMBL114_rn	exon	125135401	125135455	0.0265190192864905	-	.	gene_id "ENSRNOG00000079338"; transcript_id "ENSRNOG00000079338_tx_871"; exon_id "1_125135401_125135455_-"; exonnum "5"; txlen "6667";
1	ENSEMBL114_rn	exon	125135401	125135455	0.0265190192864905	-	.	gene_id "ENSRNOG00000079338"; transcript_id "ENSRNOG00000079338_tx_872"; exon_id "1_125135401_125135455_-"; exonnum "5"; txlen "6744";
1	ENSEMBL114_rn	exon	125135401	125135455	0.0259224825177611	-	.	gene_id "ENSRNOG00000079338"; transcript_id "ENSRNOG00000079338_tx_876"; exon_id "1_125135401_125135455_-"; exonnum "5"; txlen "11187";
1	ENSEMBL114_rn	exon	125135401	125135455	0.183794642569964	-	.	gene_id "ENSRNOG00000079338"; transcript_id "ENSRNOG00000079338_tx_88"; exon_id "1_125135401_125135455_-"; exonnum "4"; txlen "10827";
1	ENSEMBL114_rn	exon	125135401	125135455	0.0247738254453097	-	.	gene_id "ENSRNOG00000079338"; transcript_id "ENSRNOG00000079338_tx_887"; exon_id "1_125135401_125135455_-"; exonnum "5"; txlen "10638";
1	ENSEMBL114_rn	exon	125135401	125135455	0.0247738254453097	-	.	gene_id "ENSRNOG00000079338"; transcript_id "ENSRNOG00000079338_tx_888"; exon_id "1_125135401_125135455_-"; exonnum "5"; txlen "10617";
1	ENSEMBL114_rn	exon	125135401	125135455	0.0247738254453097	-	.	gene_id "ENSRNOG00000079338"; transcript_id "ENSRNOG00000079338_tx_889"; exon_id "1_125135401_125135455_-"; exonnum "5"; txlen "10546";
1	ENSEMBL114_rn	exon	125135401	125135455	0.183794642569964	-	.	gene_id "ENSRNOG00000079338"; transcript_id "ENSRNOG00000079338_tx_89"; exon_id "1_125135401_125135455_-"; exonnum "4"; txlen "10767";
1	ENSEMBL114_rn	exon	125135401	125135455	0.0247738254453097	-	.	gene_id "ENSRNOG00000079338"; transcript_id "ENSRNOG00000079338_tx_890"; exon_id "1_125135401_125135455_-"; exonnum "5"; txlen "10731";
1	ENSEMBL114_rn	exon	125135401	125135455	0.0247738254453097	-	.	gene_id "ENSRNOG00000079338"; transcript_id "ENSRNOG00000079338_tx_891"; exon_id "1_125135401_125135455_-"; exonnum "5"; txlen "10643";
1	ENSEMBL114_rn	exon	125135401	125135455	0.0247738254453097	-	.	gene_id "ENSRNOG00000079338"; transcript_id "ENSRNOG00000079338_tx_892"; exon_id "1_125135401_125135455_-"; exonnum "5"; txlen "10720";
1	ENSEMBL114_rn	exon	125135401	125135455	0.0247738254453097	-	.	gene_id "ENSRNOG00000079338"; transcript_id "ENSRNOG00000079338_tx_893"; exon_id "1_125135401_125135455_-"; exonnum "5"; txlen "10710";
1	ENSEMBL114_rn	exon	125135401	125135455	0.0247738254453097	-	.	gene_id "ENSRNOG00000079338"; transcript_id "ENSRNOG00000079338_tx_894"; exon_id "1_125135401_125135455_-"; exonnum "5"; txlen "10561";
1	ENSEMBL114_rn	exon	125135401	125135455	0.0247738254453097	-	.	gene_id "ENSRNOG00000079338"; transcript_id "ENSRNOG00000079338_tx_895"; exon_id "1_125135401_125135455_-"; exonnum "5"; txlen "10759";
1	ENSEMBL114_rn	exon	125135401	125135455	0.0247738254453097	-	.	gene_id "ENSRNOG00000079338"; transcript_id "ENSRNOG00000079338_tx_896"; exon_id "1_125135401_125135455_-"; exonnum "5"; txlen "10836";
1	ENSEMBL114_rn	exon	125135401	125135455	0.0247738254453097	-	.	gene_id "ENSRNOG00000079338"; transcript_id "ENSRNOG00000079338_tx_897"; exon_id "1_125135401_125135455_-"; exonnum "5"; txlen "10736";
1	ENSEMBL114_rn	exon	125135401	125135455	0.0247738254453097	-	.	gene_id "ENSRNOG00000079338"; transcript_id "ENSRNOG00000079338_tx_898"; exon_id "1_125135401_125135455_-"; exonnum "5"; txlen "10813";
1	ENSEMBL114_rn	exon	125135401	125135455	0.0247738254453097	-	.	gene_id "ENSRNOG00000079338"; transcript_id "ENSRNOG00000079338_tx_899"; exon_id "1_125135401_125135455_-"; exonnum "5"; txlen "10755";
1	ENSEMBL114_rn	exon	125135401	125135455	0.0247738254453097	-	.	gene_id "ENSRNOG00000079338"; transcript_id "ENSRNOG00000079338_tx_900"; exon_id "1_125135401_125135455_-"; exonnum "5"; txlen "10832";
1	ENSEMBL114_rn	exon	125135401	125135455	0.0247738254453097	-	.	gene_id "ENSRNOG00000079338"; transcript_id "ENSRNOG00000079338_tx_902"; exon_id "1_125135401_125135455_-"; exonnum "5"; txlen "10852";
1	ENSEMBL114_rn	exon	125135401	125135455	0.0247738254453097	-	.	gene_id "ENSRNOG00000079338"; transcript_id "ENSRNOG00000079338_tx_903"; exon_id "1_125135401_125135455_-"; exonnum "5"; txlen "10929";
1	ENSEMBL114_rn	exon	125135401	125135455	0.0247738254453097	-	.	gene_id "ENSRNOG00000079338"; transcript_id "ENSRNOG00000079338_tx_904"; exon_id "1_125135401_125135455_-"; exonnum "5"; txlen "10566";
1	ENSEMBL114_rn	exon	125135401	125135455	0.0247738254453097	-	.	gene_id "ENSRNOG00000079338"; transcript_id "ENSRNOG00000079338_tx_905"; exon_id "1_125135401_125135455_-"; exonnum "5"; txlen "10643";
1	ENSEMBL114_rn	exon	125135401	125135455	0.0247738254453097	-	.	gene_id "ENSRNOG00000079338"; transcript_id "ENSRNOG00000079338_tx_906"; exon_id "1_125135401_125135455_-"; exonnum "5"; txlen "10693";
1	ENSEMBL114_rn	exon	125135401	125135455	0.0247738254453097	-	.	gene_id "ENSRNOG00000079338"; transcript_id "ENSRNOG00000079338_tx_907"; exon_id "1_125135401_125135455_-"; exonnum "5"; txlen "10659";
1	ENSEMBL114_rn	exon	125135401	125135455	0.0247738254453097	-	.	gene_id "ENSRNOG00000079338"; transcript_id "ENSRNOG00000079338_tx_908"; exon_id "1_125135401_125135455_-"; exonnum "5"; txlen "10736";
1	ENSEMBL114_rn	exon	125135401	125135455	0.182012096125396	-	.	gene_id "ENSRNOG00000079338"; transcript_id "ENSRNOG00000079338_tx_91"; exon_id "1_125135401_125135455_-"; exonnum "4"; txlen "10432";
1	ENSEMBL114_rn	exon	125135401	125135455	0.0246375835701265	-	.	gene_id "ENSRNOG00000079338"; transcript_id "ENSRNOG00000079338_tx_910"; exon_id "1_125135401_125135455_-"; exonnum "4"; txlen "7300";
1	ENSEMBL114_rn	exon	125135401	125135455	0.0246375835701265	-	.	gene_id "ENSRNOG00000079338"; transcript_id "ENSRNOG00000079338_tx_911"; exon_id "1_125135401_125135455_-"; exonnum "4"; txlen "7240";
1	ENSEMBL114_rn	exon	125135401	125135455	0.0246375835701265	-	.	gene_id "ENSRNOG00000079338"; transcript_id "ENSRNOG00000079338_tx_912"; exon_id "1_125135401_125135455_-"; exonnum "4"; txlen "7155";
1	ENSEMBL114_rn	exon	125135401	125135455	0.0246375835701265	-	.	gene_id "ENSRNOG00000079338"; transcript_id "ENSRNOG00000079338_tx_913"; exon_id "1_125135401_125135455_-"; exonnum "4"; txlen "7095";
1	ENSEMBL114_rn	exon	125135401	125135455	0.0246375835701265	-	.	gene_id "ENSRNOG00000079338"; transcript_id "ENSRNOG00000079338_tx_914"; exon_id "1_125135401_125135455_-"; exonnum "4"; txlen "7397";
1	ENSEMBL114_rn	exon	125135401	125135455	0.0246375835701265	-	.	gene_id "ENSRNOG00000079338"; transcript_id "ENSRNOG00000079338_tx_915"; exon_id "1_125135401_125135455_-"; exonnum "4"; txlen "7252";
1	ENSEMBL114_rn	exon	125135401	125135455	0.0246375835701265	-	.	gene_id "ENSRNOG00000079338"; transcript_id "ENSRNOG00000079338_tx_916"; exon_id "1_125135401_125135455_-"; exonnum "4"; txlen "7223";
1	ENSEMBL114_rn	exon	125135401	125135455	0.0246375835701265	-	.	gene_id "ENSRNOG00000079338"; transcript_id "ENSRNOG00000079338_tx_917"; exon_id "1_125135401_125135455_-"; exonnum "4"; txlen "7337";
1	ENSEMBL114_rn	exon	125135401	125135455	0.0246375835701265	-	.	gene_id "ENSRNOG00000079338"; transcript_id "ENSRNOG00000079338_tx_918"; exon_id "1_125135401_125135455_-"; exonnum "4"; txlen "7192";
1	ENSEMBL114_rn	exon	125135401	125135455	0.0246375835701265	-	.	gene_id "ENSRNOG00000079338"; transcript_id "ENSRNOG00000079338_tx_919"; exon_id "1_125135401_125135455_-"; exonnum "4"; txlen "7365";
1	ENSEMBL114_rn	exon	125135401	125135455	0.0246375835701265	-	.	gene_id "ENSRNOG00000079338"; transcript_id "ENSRNOG00000079338_tx_920"; exon_id "1_125135401_125135455_-"; exonnum "4"; txlen "7163";
1	ENSEMBL114_rn	exon	125135401	125135455	0.0246375835701265	-	.	gene_id "ENSRNOG00000079338"; transcript_id "ENSRNOG00000079338_tx_921"; exon_id "1_125135401_125135455_-"; exonnum "4"; txlen "7220";
1	ENSEMBL114_rn	exon	125135401	125135455	0.0246375835701265	-	.	gene_id "ENSRNOG00000079338"; transcript_id "ENSRNOG00000079338_tx_922"; exon_id "1_125135401_125135455_-"; exonnum "4"; txlen "7305";
1	ENSEMBL114_rn	exon	125135401	125135455	0.0246375835701265	-	.	gene_id "ENSRNOG00000079338"; transcript_id "ENSRNOG00000079338_tx_923"; exon_id "1_125135401_125135455_-"; exonnum "4"; txlen "7160";
1	ENSEMBL114_rn	exon	125135401	125135455	0.0246375835701265	-	.	gene_id "ENSRNOG00000079338"; transcript_id "ENSRNOG00000079338_tx_924"; exon_id "1_125135401_125135455_-"; exonnum "4"; txlen "7462";
1	ENSEMBL114_rn	exon	125135401	125135455	0.0246375835701265	-	.	gene_id "ENSRNOG00000079338"; transcript_id "ENSRNOG00000079338_tx_925"; exon_id "1_125135401_125135455_-"; exonnum "4"; txlen "7402";
1	ENSEMBL114_rn	exon	125135401	125135455	0.0246375835701265	-	.	gene_id "ENSRNOG00000079338"; transcript_id "ENSRNOG00000079338_tx_926"; exon_id "1_125135401_125135455_-"; exonnum "4"; txlen "7078";
1	ENSEMBL114_rn	exon	125135401	125135455	0.0246375835701265	-	.	gene_id "ENSRNOG00000079338"; transcript_id "ENSRNOG00000079338_tx_927"; exon_id "1_125135401_125135455_-"; exonnum "4"; txlen "7018";
1	ENSEMBL114_rn	exon	125135401	125135455	0.0246375835701265	-	.	gene_id "ENSRNOG00000079338"; transcript_id "ENSRNOG00000079338_tx_928"; exon_id "1_125135401_125135455_-"; exonnum "4"; txlen "7320";
1	ENSEMBL114_rn	exon	125135401	125135455	0.0246375835701265	-	.	gene_id "ENSRNOG00000079338"; transcript_id "ENSRNOG00000079338_tx_929"; exon_id "1_125135401_125135455_-"; exonnum "4"; txlen "7260";
1	ENSEMBL114_rn	exon	125135401	125135455	0.18052290808857	-	.	gene_id "ENSRNOG00000079338"; transcript_id "ENSRNOG00000079338_tx_93"; exon_id "1_125135401_125135455_-"; exonnum "4"; txlen "10533";
1	ENSEMBL114_rn	exon	125135401	125135455	0.0246375835701265	-	.	gene_id "ENSRNOG00000079338"; transcript_id "ENSRNOG00000079338_tx_930"; exon_id "1_125135401_125135455_-"; exonnum "4"; txlen "7317";
1	ENSEMBL114_rn	exon	125135401	125135455	0.0246375835701265	-	.	gene_id "ENSRNOG00000079338"; transcript_id "ENSRNOG00000079338_tx_931"; exon_id "1_125135401_125135455_-"; exonnum "4"; txlen "7257";
1	ENSEMBL114_rn	exon	125135401	125135455	0.0246375835701265	-	.	gene_id "ENSRNOG00000079338"; transcript_id "ENSRNOG00000079338_tx_932"; exon_id "1_125135401_125135455_-"; exonnum "4"; txlen "7175";
1	ENSEMBL114_rn	exon	125135401	125135455	0.0246375835701265	-	.	gene_id "ENSRNOG00000079338"; transcript_id "ENSRNOG00000079338_tx_933"; exon_id "1_125135401_125135455_-"; exonnum "4"; txlen "7115";
1	ENSEMBL114_rn	exon	125135401	125135455	0.0246375835701265	-	.	gene_id "ENSRNOG00000079338"; transcript_id "ENSRNOG00000079338_tx_934"; exon_id "1_125135401_125135455_-"; exonnum "4"; txlen "7288";
1	ENSEMBL114_rn	exon	125135401	125135455	0.0246375835701265	-	.	gene_id "ENSRNOG00000079338"; transcript_id "ENSRNOG00000079338_tx_935"; exon_id "1_125135401_125135455_-"; exonnum "4"; txlen "7143";
1	ENSEMBL114_rn	exon	125135401	125135455	0.177271666524914	-	.	gene_id "ENSRNOG00000079338"; transcript_id "ENSRNOG00000079338_tx_94"; exon_id "1_125135401_125135455_-"; exonnum "4"; txlen "10613";
1	ENSEMBL114_rn	exon	125135401	125135455	0.176678944280855	-	.	gene_id "ENSRNOG00000079338"; transcript_id "ENSRNOG00000079338_tx_95"; exon_id "1_125135401_125135455_-"; exonnum "5"; txlen "10523";
1	ENSEMBL114_rn	exon	125135401	125135455	0.176625843352497	-	.	gene_id "ENSRNOG00000079338"; transcript_id "ENSRNOG00000079338_tx_96"; exon_id "1_125135401_125135455_-"; exonnum "4"; txlen "10468";
1	ENSEMBL114_rn	exon	125135401	125135455	0.0241244975948887	-	.	gene_id "ENSRNOG00000079338"; transcript_id "ENSRNOG00000079338_tx_962"; exon_id "1_125135401_125135455_-"; exonnum "4"; txlen "10420";
1	ENSEMBL114_rn	exon	125135401	125135455	0.0241244975948887	-	.	gene_id "ENSRNOG00000079338"; transcript_id "ENSRNOG00000079338_tx_963"; exon_id "1_125135401_125135455_-"; exonnum "4"; txlen "10388";
1	ENSEMBL114_rn	exon	125135401	125135455	0.0241244975948887	-	.	gene_id "ENSRNOG00000079338"; transcript_id "ENSRNOG00000079338_tx_964"; exon_id "1_125135401_125135455_-"; exonnum "4"; txlen "10485";
1	ENSEMBL114_rn	exon	125135401	125135455	0.0241244975948887	-	.	gene_id "ENSRNOG00000079338"; transcript_id "ENSRNOG00000079338_tx_965"; exon_id "1_125135401_125135455_-"; exonnum "4"; txlen "10630";
1	ENSEMBL114_rn	exon	125135401	125135455	0.0241244975948887	-	.	gene_id "ENSRNOG00000079338"; transcript_id "ENSRNOG00000079338_tx_966"; exon_id "1_125135401_125135455_-"; exonnum "4"; txlen "10408";
1	ENSEMBL114_rn	exon	125135401	125135455	0.0241244975948887	-	.	gene_id "ENSRNOG00000079338"; transcript_id "ENSRNOG00000079338_tx_967"; exon_id "1_125135401_125135455_-"; exonnum "4"; txlen "10553";
1	ENSEMBL114_rn	exon	125135401	125135455	0.0241244975948887	-	.	gene_id "ENSRNOG00000079338"; transcript_id "ENSRNOG00000079338_tx_968"; exon_id "1_125135401_125135455_-"; exonnum "4"; txlen "10995";
1	ENSEMBL114_rn	exon	125135401	125135455	0.0237403563597761	-	.	gene_id "ENSRNOG00000079338"; transcript_id "ENSRNOG00000079338_tx_969"; exon_id "1_125135401_125135455_-"; exonnum "4"; txlen "6045";
1	ENSEMBL114_rn	exon	125135401	125135455	0.0237403563597761	-	.	gene_id "ENSRNOG00000079338"; transcript_id "ENSRNOG00000079338_tx_970"; exon_id "1_125135401_125135455_-"; exonnum "4"; txlen "6049";
1	ENSEMBL114_rn	exon	125135401	125135455	0.0237403563597761	-	.	gene_id "ENSRNOG00000079338"; transcript_id "ENSRNOG00000079338_tx_971"; exon_id "1_125135401_125135455_-"; exonnum "4"; txlen "6122";
1	ENSEMBL114_rn	exon	125135401	125135455	0.0237403563597761	-	.	gene_id "ENSRNOG00000079338"; transcript_id "ENSRNOG00000079338_tx_972"; exon_id "1_125135401_125135455_-"; exonnum "5"; txlen "6112";
1	ENSEMBL114_rn	exon	125135401	125135455	0.0237403563597761	-	.	gene_id "ENSRNOG00000079338"; transcript_id "ENSRNOG00000079338_tx_973"; exon_id "1_125135401_125135455_-"; exonnum "4"; txlen "6126";
1	ENSEMBL114_rn	exon	125135401	125135455	0.0237403563597761	-	.	gene_id "ENSRNOG00000079338"; transcript_id "ENSRNOG00000079338_tx_974"; exon_id "1_125135401_125135455_-"; exonnum "5"; txlen "6189";
1	ENSEMBL114_rn	exon	125135401	125135455	0.0237403563597761	-	.	gene_id "ENSRNOG00000079338"; transcript_id "ENSRNOG00000079338_tx_975"; exon_id "1_125135401_125135455_-"; exonnum "4"; txlen "6902";
1	ENSEMBL114_rn	exon	125135401	125135455	0.0237403563597761	-	.	gene_id "ENSRNOG00000079338"; transcript_id "ENSRNOG00000079338_tx_976"; exon_id "1_125135401_125135455_-"; exonnum "4"; txlen "6979";
1	ENSEMBL114_rn	exon	125135401	125135455	0.0237403563597761	-	.	gene_id "ENSRNOG00000079338"; transcript_id "ENSRNOG00000079338_tx_977"; exon_id "1_125135401_125135455_-"; exonnum "5"; txlen "6969";
1	ENSEMBL114_rn	exon	125135401	125135455	0.0237403563597761	-	.	gene_id "ENSRNOG00000079338"; transcript_id "ENSRNOG00000079338_tx_978"; exon_id "1_125135401_125135455_-"; exonnum "4"; txlen "6995";
1	ENSEMBL114_rn	exon	125135401	125135455	0.0237403563597761	-	.	gene_id "ENSRNOG00000079338"; transcript_id "ENSRNOG00000079338_tx_979"; exon_id "1_125135401_125135455_-"; exonnum "5"; txlen "7046";
1	ENSEMBL114_rn	exon	125135401	125135455	0.172617129450662	-	.	gene_id "ENSRNOG00000079338"; transcript_id "ENSRNOG00000079338_tx_98"; exon_id "1_125135401_125135455_-"; exonnum "5"; txlen "10680";
1	ENSEMBL114_rn	exon	125135401	125135455	0.0237403563597761	-	.	gene_id "ENSRNOG00000079338"; transcript_id "ENSRNOG00000079338_tx_980"; exon_id "1_125135401_125135455_-"; exonnum "4"; txlen "7087";
1	ENSEMBL114_rn	exon	125135401	125135455	0.0237403563597761	-	.	gene_id "ENSRNOG00000079338"; transcript_id "ENSRNOG00000079338_tx_981"; exon_id "1_125135401_125135455_-"; exonnum "4"; txlen "7164";
1	ENSEMBL114_rn	exon	125135401	125135455	0.0237403563597761	-	.	gene_id "ENSRNOG00000079338"; transcript_id "ENSRNOG00000079338_tx_982"; exon_id "1_125135401_125135455_-"; exonnum "5"; txlen "7154";
1	ENSEMBL114_rn	exon	125135401	125135455	0.0237403563597761	-	.	gene_id "ENSRNOG00000079338"; transcript_id "ENSRNOG00000079338_tx_983"; exon_id "1_125135401_125135455_-"; exonnum "5"; txlen "7231";
1	ENSEMBL114_rn	exon	125135401	125135455	0.0237403563597761	-	.	gene_id "ENSRNOG00000079338"; transcript_id "ENSRNOG00000079338_tx_984"; exon_id "1_125135401_125135455_-"; exonnum "4"; txlen "7072";
1	ENSEMBL114_rn	exon	125135401	125135455	0.0237403563597761	-	.	gene_id "ENSRNOG00000079338"; transcript_id "ENSRNOG00000079338_tx_985"; exon_id "1_125135401_125135455_-"; exonnum "5"; txlen "7139";
1	ENSEMBL114_rn	exon	125135401	125135455	0.0237403563597761	-	.	gene_id "ENSRNOG00000079338"; transcript_id "ENSRNOG00000079338_tx_986"; exon_id "1_125135401_125135455_-"; exonnum "5"; txlen "7062";
1	ENSEMBL114_rn	exon	125135401	125135455	0.0237403563597761	-	.	gene_id "ENSRNOG00000079338"; transcript_id "ENSRNOG00000079338_tx_987"; exon_id "1_125135401_125135455_-"; exonnum "4"; txlen "7257";
1	ENSEMBL114_rn	exon	125135401	125135455	0.0236457041194127	-	.	gene_id "ENSRNOG00000079338"; transcript_id "ENSRNOG00000079338_tx_989"; exon_id "1_125135401_125135455_-"; exonnum "4"; txlen "3111";
1	ENSEMBL114_rn	exon	125135401	125135455	0.0235458166010116	-	.	gene_id "ENSRNOG00000079338"; transcript_id "ENSRNOG00000079338_tx_990"; exon_id "1_125135401_125135455_-"; exonnum "4"; txlen "8086";
1	ENSEMBL114_rn	exon	125135401	125135455	0.0235458166010116	-	.	gene_id "ENSRNOG00000079338"; transcript_id "ENSRNOG00000079338_tx_991"; exon_id "1_125135401_125135455_-"; exonnum "4"; txlen "8026";
1	ENSEMBL114_rn	exon	125135401	125135455	0.0232041418756792	-	.	gene_id "ENSRNOG00000079338"; transcript_id "ENSRNOG00000079338_tx_992"; exon_id "1_125135401_125135455_-"; exonnum "5"; txlen "6570";
1	ENSEMBL114_rn	exon	125135401	125135455	0.0232041418756792	-	.	gene_id "ENSRNOG00000079338"; transcript_id "ENSRNOG00000079338_tx_993"; exon_id "1_125135401_125135455_-"; exonnum "5"; txlen "6647";
1	ENSEMBL114_rn	exon	125135401	125135455	0.022953022045953	-	.	gene_id "ENSRNOG00000079338"; transcript_id "ENSRNOG00000079338_tx_994"; exon_id "1_125135401_125135455_-"; exonnum "5"; txlen "9527";
1	ENSEMBL114_rn	exon	125135401	125135455	0.022953022045953	-	.	gene_id "ENSRNOG00000079338"; transcript_id "ENSRNOG00000079338_tx_995"; exon_id "1_125135401_125135455_-"; exonnum "5"; txlen "9467";
1	ENSEMBL114_rn	exon	125135401	125135455	0.02292322784709	-	.	gene_id "ENSRNOG00000079338"; transcript_id "ENSRNOG00000079338_tx_996"; exon_id "1_125135401_125135455_-"; exonnum "5"; txlen "6700";
1	ENSEMBL114_rn	exon	125135401	125135455	0.02292322784709	-	.	gene_id "ENSRNOG00000079338"; transcript_id "ENSRNOG00000079338_tx_997"; exon_id "1_125135401_125135455_-"; exonnum "5"; txlen "6640";
1	ENSEMBL114_rn	exon	125135401	125135455	0.02292322784709	-	.	gene_id "ENSRNOG00000079338"; transcript_id "ENSRNOG00000079338_tx_999"; exon_id "1_125135401_125135455_-"; exonnum "5"; txlen "6182";
1	ensembl	exon	125135647	125135793	0	-	.	gene_id "ENSRNOG00000079338"; gene_version "1"; transcript_id "ENSRNOT00000161354"; transcript_version "1"; exon_number "3"; gene_source "ensembl"; gene_biotype "lncRNA"; transcript_source "ensembl"; transcript_biotype "lncRNA"; exon_id "ENSRNOE00000726311"; exon_version "1"; tag "Ensembl_canonical";
1	ensembl	exon	125135699	125135793	0	-	.	gene_id "ENSRNOG00000079338"; gene_version "1"; transcript_id "ENSRNOT00000125376"; transcript_version "1"; exon_number "3"; gene_source "ensembl"; gene_biotype "lncRNA"; transcript_source "ensembl"; transcript_biotype "lncRNA"; exon_id "ENSRNOE00000766940"; exon_version "1";
1	ensembl	exon	125135699	125135793	0	-	.	gene_id "ENSRNOG00000079338"; gene_version "1"; transcript_id "ENSRNOT00000130425"; transcript_version "1"; exon_number "5"; gene_source "ensembl"; gene_biotype "lncRNA"; transcript_source "ensembl"; transcript_biotype "lncRNA"; exon_id "ENSRNOE00000766940"; exon_version "1";
1	ENSEMBL114_rn	exon	125135699	125135793	0.02292322784709	-	.	gene_id "ENSRNOG00000079338"; transcript_id "ENSRNOG00000079338_tx_1000"; exon_id "1_125135699_125135793_-"; exonnum "4"; txlen "6845";
1	ENSEMBL114_rn	exon	125135699	125135793	0.02292322784709	-	.	gene_id "ENSRNOG00000079338"; transcript_id "ENSRNOG00000079338_tx_1001"; exon_id "1_125135699_125135793_-"; exonnum "4"; txlen "6785";
1	ENSEMBL114_rn	exon	125135699	125135793	0.02292322784709	-	.	gene_id "ENSRNOG00000079338"; transcript_id "ENSRNOG00000079338_tx_1002"; exon_id "1_125135699_125135793_-"; exonnum "4"; txlen "6777";
1	ENSEMBL114_rn	exon	125135699	125135793	0.02292322784709	-	.	gene_id "ENSRNOG00000079338"; transcript_id "ENSRNOG00000079338_tx_1003"; exon_id "1_125135699_125135793_-"; exonnum "4"; txlen "6717";
1	ENSEMBL114_rn	exon	125135699	125135793	0.02292322784709	-	.	gene_id "ENSRNOG00000079338"; transcript_id "ENSRNOG00000079338_tx_1004"; exon_id "1_125135699_125135793_-"; exonnum "4"; txlen "6612";
1	ENSEMBL114_rn	exon	125135699	125135793	0.02292322784709	-	.	gene_id "ENSRNOG00000079338"; transcript_id "ENSRNOG00000079338_tx_1005"; exon_id "1_125135699_125135793_-"; exonnum "4"; txlen "6259";
1	ENSEMBL114_rn	exon	125135699	125135793	0.02292322784709	-	.	gene_id "ENSRNOG00000079338"; transcript_id "ENSRNOG00000079338_tx_1006"; exon_id "1_125135699_125135793_-"; exonnum "4"; txlen "6552";
1	ENSEMBL114_rn	exon	125135699	125135793	0.02292322784709	-	.	gene_id "ENSRNOG00000079338"; transcript_id "ENSRNOG00000079338_tx_1007"; exon_id "1_125135699_125135793_-"; exonnum "4"; txlen "6922";
1	ENSEMBL114_rn	exon	125135699	125135793	0.02292322784709	-	.	gene_id "ENSRNOG00000079338"; transcript_id "ENSRNOG00000079338_tx_1008"; exon_id "1_125135699_125135793_-"; exonnum "4"; txlen "6862";
1	ENSEMBL114_rn	exon	125135699	125135793	0.02292322784709	-	.	gene_id "ENSRNOG00000079338"; transcript_id "ENSRNOG00000079338_tx_1009"; exon_id "1_125135699_125135793_-"; exonnum "4"; txlen "6757";
1	ENSEMBL114_rn	exon	125135699	125135793	0.166215074943477	-	.	gene_id "ENSRNOG00000079338"; transcript_id "ENSRNOG00000079338_tx_101"; exon_id "1_125135699_125135793_-"; exonnum "3"; txlen "10380";
1	ENSEMBL114_rn	exon	125135699	125135793	0.02292322784709	-	.	gene_id "ENSRNOG00000079338"; transcript_id "ENSRNOG00000079338_tx_1010"; exon_id "1_125135699_125135793_-"; exonnum "4"; txlen "6697";
1	ENSEMBL114_rn	exon	125135699	125135793	0.02292322784709	-	.	gene_id "ENSRNOG00000079338"; transcript_id "ENSRNOG00000079338_tx_1011"; exon_id "1_125135699_125135793_-"; exonnum "4"; txlen "6689";
1	ENSEMBL114_rn	exon	125135699	125135793	0.02292322784709	-	.	gene_id "ENSRNOG00000079338"; transcript_id "ENSRNOG00000079338_tx_1012"; exon_id "1_125135699_125135793_-"; exonnum "4"; txlen "6834";
1	ENSEMBL114_rn	exon	125135699	125135793	0.02292322784709	-	.	gene_id "ENSRNOG00000079338"; transcript_id "ENSRNOG00000079338_tx_1013"; exon_id "1_125135699_125135793_-"; exonnum "4"; txlen "6774";
1	ENSEMBL114_rn	exon	125135699	125135793	0.0228126243486422	-	.	gene_id "ENSRNOG00000079338"; transcript_id "ENSRNOG00000079338_tx_1014"; exon_id "1_125135699_125135793_-"; exonnum "4"; txlen "7446";
1	ENSEMBL114_rn	exon	125135699	125135793	0.0228126243486422	-	.	gene_id "ENSRNOG00000079338"; transcript_id "ENSRNOG00000079338_tx_1015"; exon_id "1_125135699_125135793_-"; exonnum "4"; txlen "7287";
1	ENSEMBL114_rn	exon	125135699	125135793	0.0228126243486422	-	.	gene_id "ENSRNOG00000079338"; transcript_id "ENSRNOG00000079338_tx_1016"; exon_id "1_125135699_125135793_-"; exonnum "4"; txlen "7386";
1	ENSEMBL114_rn	exon	125135699	125135793	0.0228126243486422	-	.	gene_id "ENSRNOG00000079338"; transcript_id "ENSRNOG00000079338_tx_1017"; exon_id "1_125135699_125135793_-"; exonnum "4"; txlen "7227";
1	ENSEMBL114_rn	exon	125135699	125135793	0.0228126243486422	-	.	gene_id "ENSRNOG00000079338"; transcript_id "ENSRNOG00000079338_tx_1018"; exon_id "1_125135699_125135793_-"; exonnum "4"; txlen "7369";
1	ENSEMBL114_rn	exon	125135699	125135793	0.0228126243486422	-	.	gene_id "ENSRNOG00000079338"; transcript_id "ENSRNOG00000079338_tx_1019"; exon_id "1_125135699_125135793_-"; exonnum "4"; txlen "7210";
1	ENSEMBL114_rn	exon	125135699	125135793	0.166215074943477	-	.	gene_id "ENSRNOG00000079338"; transcript_id "ENSRNOG00000079338_tx_102"; exon_id "1_125135699_125135793_-"; exonnum "3"; txlen "10303";
1	ENSEMBL114_rn	exon	125135699	125135793	0.0228126243486422	-	.	gene_id "ENSRNOG00000079338"; transcript_id "ENSRNOG00000079338_tx_1020"; exon_id "1_125135699_125135793_-"; exonnum "4"; txlen "7309";
1	ENSEMBL114_rn	exon	125135699	125135793	0.0228126243486422	-	.	gene_id "ENSRNOG00000079338"; transcript_id "ENSRNOG00000079338_tx_1021"; exon_id "1_125135699_125135793_-"; exonnum "4"; txlen "7543";
1	ENSEMBL114_rn	exon	125135699	125135793	0.0228126243486422	-	.	gene_id "ENSRNOG00000079338"; transcript_id "ENSRNOG00000079338_tx_1022"; exon_id "1_125135699_125135793_-"; exonnum "4"; txlen "7483";
1	ENSEMBL114_rn	exon	125135699	125135793	0.0228126243486422	-	.	gene_id "ENSRNOG00000079338"; transcript_id "ENSRNOG00000079338_tx_1023"; exon_id "1_125135699_125135793_-"; exonnum "4"; txlen "10304";
1	ENSEMBL114_rn	exon	125135699	125135793	0.0228126243486422	-	.	gene_id "ENSRNOG00000079338"; transcript_id "ENSRNOG00000079338_tx_1024"; exon_id "1_125135699_125135793_-"; exonnum "4"; txlen "7466";
1	ENSEMBL114_rn	exon	125135699	125135793	0.0228126243486422	-	.	gene_id "ENSRNOG00000079338"; transcript_id "ENSRNOG00000079338_tx_1025"; exon_id "1_125135699_125135793_-"; exonnum "4"; txlen "10656";
1	ENSEMBL114_rn	exon	125135699	125135793	0.0228126243486422	-	.	gene_id "ENSRNOG00000079338"; transcript_id "ENSRNOG00000079338_tx_1026"; exon_id "1_125135699_125135793_-"; exonnum "4"; txlen "10596";
1	ENSEMBL114_rn	exon	125135699	125135793	0.0228126243486422	-	.	gene_id "ENSRNOG00000079338"; transcript_id "ENSRNOG00000079338_tx_1027"; exon_id "1_125135699_125135793_-"; exonnum "4"; txlen "10579";
1	ENSEMBL114_rn	exon	125135699	125135793	0.0228126243486422	-	.	gene_id "ENSRNOG00000079338"; transcript_id "ENSRNOG00000079338_tx_1028"; exon_id "1_125135699_125135793_-"; exonnum "4"; txlen "10519";
1	ENSEMBL114_rn	exon	125135699	125135793	0.0228126243486422	-	.	gene_id "ENSRNOG00000079338"; transcript_id "ENSRNOG00000079338_tx_1029"; exon_id "1_125135699_125135793_-"; exonnum "4"; txlen "10459";
1	ENSEMBL114_rn	exon	125135699	125135793	0.0222551073735983	-	.	gene_id "ENSRNOG00000079338"; transcript_id "ENSRNOG00000079338_tx_1033"; exon_id "1_125135699_125135793_-"; exonnum "4"; txlen "6690";
1	ENSEMBL114_rn	exon	125135699	125135793	0.0222551073735983	-	.	gene_id "ENSRNOG00000079338"; transcript_id "ENSRNOG00000079338_tx_1035"; exon_id "1_125135699_125135793_-"; exonnum "4"; txlen "6783";
1	ENSEMBL114_rn	exon	125135699	125135793	0.0222551073735983	-	.	gene_id "ENSRNOG00000079338"; transcript_id "ENSRNOG00000079338_tx_1037"; exon_id "1_125135699_125135793_-"; exonnum "4"; txlen "6755";
1	ENSEMBL114_rn	exon	125135699	125135793	0.0217815924655119	-	.	gene_id "ENSRNOG00000079338"; transcript_id "ENSRNOG00000079338_tx_1042"; exon_id "1_125135699_125135793_-"; exonnum "3"; txlen "10594";
1	ENSEMBL114_rn	exon	125135699	125135793	0.0217815924655119	-	.	gene_id "ENSRNOG00000079338"; transcript_id "ENSRNOG00000079338_tx_1043"; exon_id "1_125135699_125135793_-"; exonnum "3"; txlen "10424";
1	ENSEMBL114_rn	exon	125135699	125135793	0.0217815924655119	-	.	gene_id "ENSRNOG00000079338"; transcript_id "ENSRNOG00000079338_tx_1044"; exon_id "1_125135699_125135793_-"; exonnum "3"; txlen "10279";
1	ENSEMBL114_rn	exon	125135699	125135793	0.0217815924655119	-	.	gene_id "ENSRNOG00000079338"; transcript_id "ENSRNOG00000079338_tx_1045"; exon_id "1_125135699_125135793_-"; exonnum "3"; txlen "10582";
1	ENSEMBL114_rn	exon	125135699	125135793	0.0208800197128646	-	.	gene_id "ENSRNOG00000079338"; transcript_id "ENSRNOG00000079338_tx_1046"; exon_id "1_125135699_125135793_-"; exonnum "3"; txlen "7303";
1	ENSEMBL114_rn	exon	125135699	125135793	0.0208800197128646	-	.	gene_id "ENSRNOG00000079338"; transcript_id "ENSRNOG00000079338_tx_1047"; exon_id "1_125135699_125135793_-"; exonnum "3"; txlen "7243";
1	ENSEMBL114_rn	exon	125135699	125135793	0.0208800197128646	-	.	gene_id "ENSRNOG00000079338"; transcript_id "ENSRNOG00000079338_tx_1048"; exon_id "1_125135699_125135793_-"; exonnum "3"; txlen "7340";
1	ENSEMBL114_rn	exon	125135699	125135793	0.0208800197128646	-	.	gene_id "ENSRNOG00000079338"; transcript_id "ENSRNOG00000079338_tx_1049"; exon_id "1_125135699_125135793_-"; exonnum "3"; txlen "7448";
1	ENSEMBL114_rn	exon	125135699	125135793	0.0208800197128646	-	.	gene_id "ENSRNOG00000079338"; transcript_id "ENSRNOG00000079338_tx_1050"; exon_id "1_125135699_125135793_-"; exonnum "3"; txlen "7388";
1	ENSEMBL114_rn	exon	125135699	125135793	0.0208800197128646	-	.	gene_id "ENSRNOG00000079338"; transcript_id "ENSRNOG00000079338_tx_1051"; exon_id "1_125135699_125135793_-"; exonnum "3"; txlen "7545";
1	ENSEMBL114_rn	exon	125135699	125135793	0.0208800197128646	-	.	gene_id "ENSRNOG00000079338"; transcript_id "ENSRNOG00000079338_tx_1052"; exon_id "1_125135699_125135793_-"; exonnum "3"; txlen "7485";
1	ENSEMBL114_rn	exon	125135699	125135793	0.020292752874895	-	.	gene_id "ENSRNOG00000079338"; transcript_id "ENSRNOG00000079338_tx_1055"; exon_id "1_125135699_125135793_-"; exonnum "3"; txlen "10572";
1	ENSEMBL114_rn	exon	125135699	125135793	0.159621509405207	-	.	gene_id "ENSRNOG00000079338"; transcript_id "ENSRNOG00000079338_tx_106"; exon_id "1_125135699_125135793_-"; exonnum "4"; txlen "10361";
1	ENSEMBL114_rn	exon	125135699	125135793	0.156867951230089	-	.	gene_id "ENSRNOG00000079338"; transcript_id "ENSRNOG00000079338_tx_107"; exon_id "1_125135699_125135793_-"; exonnum "4"; txlen "10596";
1	ENSEMBL114_rn	exon	125135699	125135793	0.0189818361026042	-	.	gene_id "ENSRNOG00000079338"; transcript_id "ENSRNOG00000079338_tx_1072"; exon_id "1_125135699_125135793_-"; exonnum "3"; txlen "7292";
1	ENSEMBL114_rn	exon	125135699	125135793	0.0189818361026042	-	.	gene_id "ENSRNOG00000079338"; transcript_id "ENSRNOG00000079338_tx_1073"; exon_id "1_125135699_125135793_-"; exonnum "3"; txlen "7232";
1	ENSEMBL114_rn	exon	125135699	125135793	0.0189818361026042	-	.	gene_id "ENSRNOG00000079338"; transcript_id "ENSRNOG00000079338_tx_1074"; exon_id "1_125135699_125135793_-"; exonnum "3"; txlen "7437";
1	ENSEMBL114_rn	exon	125135699	125135793	0.0189818361026042	-	.	gene_id "ENSRNOG00000079338"; transcript_id "ENSRNOG00000079338_tx_1075"; exon_id "1_125135699_125135793_-"; exonnum "3"; txlen "7215";
1	ENSEMBL114_rn	exon	125135699	125135793	0.155273606669724	-	.	gene_id "ENSRNOG00000079338"; transcript_id "ENSRNOG00000079338_tx_108"; exon_id "1_125135699_125135793_-"; exonnum "4"; txlen "10458";
1	ENSEMBL114_rn	exon	125135699	125135793	0.0184647216131592	-	.	gene_id "ENSRNOG00000079338"; transcript_id "ENSRNOG00000079338_tx_1084"; exon_id "1_125135699_125135793_-"; exonnum "4"; txlen "10603";
1	ENSEMBL114_rn	exon	125135699	125135793	0.0183118480574025	-	.	gene_id "ENSRNOG00000079338"; transcript_id "ENSRNOG00000079338_tx_1086"; exon_id "1_125135699_125135793_-"; exonnum "4"; txlen "6793";
1	ENSEMBL114_rn	exon	125135699	125135793	0.0183118480574025	-	.	gene_id "ENSRNOG00000079338"; transcript_id "ENSRNOG00000079338_tx_1088"; exon_id "1_125135699_125135793_-"; exonnum "4"; txlen "6886";
1	ENSEMBL114_rn	exon	125135699	125135793	0.154152407837503	-	.	gene_id "ENSRNOG00000079338"; transcript_id "ENSRNOG00000079338_tx_109"; exon_id "1_125135699_125135793_-"; exonnum "4"; txlen "10583";
1	ENSEMBL114_rn	exon	125135699	125135793	0.0183118480574025	-	.	gene_id "ENSRNOG00000079338"; transcript_id "ENSRNOG00000079338_tx_1090"; exon_id "1_125135699_125135793_-"; exonnum "4"; txlen "6858";
1	ENSEMBL114_rn	exon	125135699	125135793	0.0183118480574025	-	.	gene_id "ENSRNOG00000079338"; transcript_id "ENSRNOG00000079338_tx_1093"; exon_id "1_125135699_125135793_-"; exonnum "4"; txlen "6951";
1	ENSEMBL114_rn	exon	125135699	125135793	0.0180378890198566	-	.	gene_id "ENSRNOG00000079338"; transcript_id "ENSRNOG00000079338_tx_1099"; exon_id "1_125135699_125135793_-"; exonnum "4"; txlen "10937";
1	ENSEMBL114_rn	exon	125135699	125135793	0.0180378890198566	-	.	gene_id "ENSRNOG00000079338"; transcript_id "ENSRNOG00000079338_tx_1100"; exon_id "1_125135699_125135793_-"; exonnum "4"; txlen "7940";
1	ENSEMBL114_rn	exon	125135699	125135793	0.017796701806167	-	.	gene_id "ENSRNOG00000079338"; transcript_id "ENSRNOG00000079338_tx_1103"; exon_id "1_125135699_125135793_-"; exonnum "3"; txlen "7155";
1	ENSEMBL114_rn	exon	125135699	125135793	0.017796701806167	-	.	gene_id "ENSRNOG00000079338"; transcript_id "ENSRNOG00000079338_tx_1104"; exon_id "1_125135699_125135793_-"; exonnum "3"; txlen "7319";
1	ENSEMBL114_rn	exon	125135699	125135793	0.017796701806167	-	.	gene_id "ENSRNOG00000079338"; transcript_id "ENSRNOG00000079338_tx_1105"; exon_id "1_125135699_125135793_-"; exonnum "3"; txlen "7300";
1	ENSEMBL114_rn	exon	125135699	125135793	0.00524203905747372	-	.	gene_id "ENSRNOG00000079338"; transcript_id "ENSRNOG00000079338_tx_1109"; exon_id "1_125135699_125135793_-"; exonnum "4"; txlen "11122";
1	ENSEMBL114_rn	exon	125135699	125135793	0.00524203905747372	-	.	gene_id "ENSRNOG00000079338"; transcript_id "ENSRNOG00000079338_tx_1110"; exon_id "1_125135699_125135793_-"; exonnum "4"; txlen "10921";
1	ENSEMBL114_rn	exon	125135699	125135793	0.138064106433204	-	.	gene_id "ENSRNOG00000079338"; transcript_id "ENSRNOG00000079338_tx_125"; exon_id "1_125135699_125135793_-"; exonnum "3"; txlen "10585";
1	ENSEMBL114_rn	exon	125135699	125135793	0.138064106433204	-	.	gene_id "ENSRNOG00000079338"; transcript_id "ENSRNOG00000079338_tx_126"; exon_id "1_125135699_125135793_-"; exonnum "3"; txlen "10525";
1	ENSEMBL114_rn	exon	125135699	125135793	0.138064106433204	-	.	gene_id "ENSRNOG00000079338"; transcript_id "ENSRNOG00000079338_tx_127"; exon_id "1_125135699_125135793_-"; exonnum "3"; txlen "10508";
1	ENSEMBL114_rn	exon	125135699	125135793	0.136808885056565	-	.	gene_id "ENSRNOG00000079338"; transcript_id "ENSRNOG00000079338_tx_129"; exon_id "1_125135699_125135793_-"; exonnum "4"; txlen "10273";
1	ENSEMBL114_rn	exon	125135699	125135793	0.136808885056565	-	.	gene_id "ENSRNOG00000079338"; transcript_id "ENSRNOG00000079338_tx_130"; exon_id "1_125135699_125135793_-"; exonnum "4"; txlen "10350";
1	ENSEMBL114_rn	exon	125135699	125135793	0.131978424878818	-	.	gene_id "ENSRNOG00000079338"; transcript_id "ENSRNOG00000079338_tx_133"; exon_id "1_125135699_125135793_-"; exonnum "4"; txlen "10693";
1	ENSEMBL114_rn	exon	125135699	125135793	0.130943873193772	-	.	gene_id "ENSRNOG00000079338"; transcript_id "ENSRNOG00000079338_tx_134"; exon_id "1_125135699_125135793_-"; exonnum "4"; txlen "10648";
1	ENSEMBL114_rn	exon	125135699	125135793	0.129721566655726	-	.	gene_id "ENSRNOG00000079338"; transcript_id "ENSRNOG00000079338_tx_135"; exon_id "1_125135699_125135793_-"; exonnum "3"; txlen "10533";
1	ENSEMBL114_rn	exon	125135699	125135793	0.124589807133736	-	.	gene_id "ENSRNOG00000079338"; transcript_id "ENSRNOG00000079338_tx_145"; exon_id "1_125135699_125135793_-"; exonnum "3"; txlen "7380";
1	ENSEMBL114_rn	exon	125135699	125135793	0.124589807133736	-	.	gene_id "ENSRNOG00000079338"; transcript_id "ENSRNOG00000079338_tx_146"; exon_id "1_125135699_125135793_-"; exonnum "3"; txlen "7477";
1	ENSEMBL114_rn	exon	125135699	125135793	0.124589807133736	-	.	gene_id "ENSRNOG00000079338"; transcript_id "ENSRNOG00000079338_tx_147"; exon_id "1_125135699_125135793_-"; exonnum "3"; txlen "7417";
1	ENSEMBL114_rn	exon	125135699	125135793	0.123597754158929	-	.	gene_id "ENSRNOG00000079338"; transcript_id "ENSRNOG00000079338_tx_149"; exon_id "1_125135699_125135793_-"; exonnum "3"; txlen "9722";
1	ENSEMBL114_rn	exon	125135699	125135793	0.123597754158929	-	.	gene_id "ENSRNOG00000079338"; transcript_id "ENSRNOG00000079338_tx_150"; exon_id "1_125135699_125135793_-"; exonnum "3"; txlen "9799";
1	ENSEMBL114_rn	exon	125135699	125135793	0.123597754158929	-	.	gene_id "ENSRNOG00000079338"; transcript_id "ENSRNOG00000079338_tx_151"; exon_id "1_125135699_125135793_-"; exonnum "3"; txlen "9577";
1	ENSEMBL114_rn	exon	125135699	125135793	0.123477920745414	-	.	gene_id "ENSRNOG00000079338"; transcript_id "ENSRNOG00000079338_tx_152"; exon_id "1_125135699_125135793_-"; exonnum "3"; txlen "6717";
1	ENSEMBL114_rn	exon	125135699	125135793	0.123477920745414	-	.	gene_id "ENSRNOG00000079338"; transcript_id "ENSRNOG00000079338_tx_153"; exon_id "1_125135699_125135793_-"; exonnum "3"; txlen "6814";
1	ENSEMBL114_rn	exon	125135699	125135793	0.123477920745414	-	.	gene_id "ENSRNOG00000079338"; transcript_id "ENSRNOG00000079338_tx_154"; exon_id "1_125135699_125135793_-"; exonnum "3"; txlen "6913";
1	ENSEMBL114_rn	exon	125135699	125135793	0.123477920745414	-	.	gene_id "ENSRNOG00000079338"; transcript_id "ENSRNOG00000079338_tx_155"; exon_id "1_125135699_125135793_-"; exonnum "3"; txlen "6782";
1	ENSEMBL114_rn	exon	125135699	125135793	0.123477920745414	-	.	gene_id "ENSRNOG00000079338"; transcript_id "ENSRNOG00000079338_tx_157"; exon_id "1_125135699_125135793_-"; exonnum "3"; txlen "6963";
1	ENSEMBL114_rn	exon	125135699	125135793	0.123477920745414	-	.	gene_id "ENSRNOG00000079338"; transcript_id "ENSRNOG00000079338_tx_158"; exon_id "1_125135699_125135793_-"; exonnum "3"; txlen "6879";
1	ENSEMBL114_rn	exon	125135699	125135793	0.123477920745414	-	.	gene_id "ENSRNOG00000079338"; transcript_id "ENSRNOG00000079338_tx_160"; exon_id "1_125135699_125135793_-"; exonnum "3"; txlen "6793";
1	ENSEMBL114_rn	exon	125135699	125135793	0.123477920745414	-	.	gene_id "ENSRNOG00000079338"; transcript_id "ENSRNOG00000079338_tx_161"; exon_id "1_125135699_125135793_-"; exonnum "3"; txlen "6978";
1	ENSEMBL114_rn	exon	125135699	125135793	0.123477920745414	-	.	gene_id "ENSRNOG00000079338"; transcript_id "ENSRNOG00000079338_tx_162"; exon_id "1_125135699_125135793_-"; exonnum "3"; txlen "7038";
1	ENSEMBL114_rn	exon	125135699	125135793	0.123477920745414	-	.	gene_id "ENSRNOG00000079338"; transcript_id "ENSRNOG00000079338_tx_163"; exon_id "1_125135699_125135793_-"; exonnum "3"; txlen "7075";
1	ENSEMBL114_rn	exon	125135699	125135793	0.123477920745414	-	.	gene_id "ENSRNOG00000079338"; transcript_id "ENSRNOG00000079338_tx_164"; exon_id "1_125135699_125135793_-"; exonnum "3"; txlen "7135";
1	ENSEMBL114_rn	exon	125135699	125135793	0.123477920745414	-	.	gene_id "ENSRNOG00000079338"; transcript_id "ENSRNOG00000079338_tx_165"; exon_id "1_125135699_125135793_-"; exonnum "3"; txlen "6901";
1	ENSEMBL114_rn	exon	125135699	125135793	0.123477920745414	-	.	gene_id "ENSRNOG00000079338"; transcript_id "ENSRNOG00000079338_tx_166"; exon_id "1_125135699_125135793_-"; exonnum "3"; txlen "6961";
1	ENSEMBL114_rn	exon	125135699	125135793	0.123477920745414	-	.	gene_id "ENSRNOG00000079338"; transcript_id "ENSRNOG00000079338_tx_167"; exon_id "1_125135699_125135793_-"; exonnum "3"; txlen "6998";
1	ENSEMBL114_rn	exon	125135699	125135793	0.123477920745414	-	.	gene_id "ENSRNOG00000079338"; transcript_id "ENSRNOG00000079338_tx_168"; exon_id "1_125135699_125135793_-"; exonnum "3"; txlen "7058";
1	ENSEMBL114_rn	exon	125135699	125135793	0.121923476916749	-	.	gene_id "ENSRNOG00000079338"; transcript_id "ENSRNOG00000079338_tx_181"; exon_id "1_125135699_125135793_-"; exonnum "3"; txlen "10561";
1	ENSEMBL114_rn	exon	125135699	125135793	0.121787555905049	-	.	gene_id "ENSRNOG00000079338"; transcript_id "ENSRNOG00000079338_tx_182"; exon_id "1_125135699_125135793_-"; exonnum "3"; txlen "10642";
1	ENSEMBL114_rn	exon	125135699	125135793	0.121242355278633	-	.	gene_id "ENSRNOG00000079338"; transcript_id "ENSRNOG00000079338_tx_183"; exon_id "1_125135699_125135793_-"; exonnum "3"; txlen "10706";
1	ENSEMBL114_rn	exon	125135699	125135793	0.116561549537865	-	.	gene_id "ENSRNOG00000079338"; transcript_id "ENSRNOG00000079338_tx_200"; exon_id "1_125135699_125135793_-"; exonnum "3"; txlen "3176";
1	ENSEMBL114_rn	exon	125135699	125135793	0.109451888435466	-	.	gene_id "ENSRNOG00000079338"; transcript_id "ENSRNOG00000079338_tx_223"; exon_id "1_125135699_125135793_-"; exonnum "4"; txlen "10506";
1	ENSEMBL114_rn	exon	125135699	125135793	0.103295271742691	-	.	gene_id "ENSRNOG00000079338"; transcript_id "ENSRNOG00000079338_tx_230"; exon_id "1_125135699_125135793_-"; exonnum "4"; txlen "10540";
1	ENSEMBL114_rn	exon	125135699	125135793	0.103295271742691	-	.	gene_id "ENSRNOG00000079338"; transcript_id "ENSRNOG00000079338_tx_231"; exon_id "1_125135699_125135793_-"; exonnum "4"; txlen "10463";
1	ENSEMBL114_rn	exon	125135699	125135793	0.101508316832103	-	.	gene_id "ENSRNOG00000079338"; transcript_id "ENSRNOG00000079338_tx_232"; exon_id "1_125135699_125135793_-"; exonnum "4"; txlen "10454";
1	ENSEMBL114_rn	exon	125135699	125135793	0.101508316832103	-	.	gene_id "ENSRNOG00000079338"; transcript_id "ENSRNOG00000079338_tx_233"; exon_id "1_125135699_125135793_-"; exonnum "4"; txlen "10531";
1	ENSEMBL114_rn	exon	125135699	125135793	0.101508316832103	-	.	gene_id "ENSRNOG00000079338"; transcript_id "ENSRNOG00000079338_tx_234"; exon_id "1_125135699_125135793_-"; exonnum "4"; txlen "10676";
1	ENSEMBL114_rn	exon	125135699	125135793	0.100487767200543	-	.	gene_id "ENSRNOG00000079338"; transcript_id "ENSRNOG00000079338_tx_235"; exon_id "1_125135699_125135793_-"; exonnum "3"; txlen "10536";
1	ENSEMBL114_rn	exon	125135699	125135793	0.0998419440281261	-	.	gene_id "ENSRNOG00000079338"; transcript_id "ENSRNOG00000079338_tx_236"; exon_id "1_125135699_125135793_-"; exonnum "3"; txlen "10391";
1	ENSEMBL114_rn	exon	125135699	125135793	0.0981574979834736	-	.	gene_id "ENSRNOG00000079338"; transcript_id "ENSRNOG00000079338_tx_239"; exon_id "1_125135699_125135793_-"; exonnum "4"; txlen "10715";
1	ENSEMBL114_rn	exon	125135699	125135793	0.0981574979834736	-	.	gene_id "ENSRNOG00000079338"; transcript_id "ENSRNOG00000079338_tx_240"; exon_id "1_125135699_125135793_-"; exonnum "4"; txlen "10683";
1	ENSEMBL114_rn	exon	125135699	125135793	0.0981574979834736	-	.	gene_id "ENSRNOG00000079338"; transcript_id "ENSRNOG00000079338_tx_241"; exon_id "1_125135699_125135793_-"; exonnum "4"; txlen "10606";
1	ENSEMBL114_rn	exon	125135699	125135793	0.0981574979834736	-	.	gene_id "ENSRNOG00000079338"; transcript_id "ENSRNOG00000079338_tx_242"; exon_id "1_125135699_125135793_-"; exonnum "4"; txlen "10677";
1	ENSEMBL114_rn	exon	125135699	125135793	0.0981574979834736	-	.	gene_id "ENSRNOG00000079338"; transcript_id "ENSRNOG00000079338_tx_243"; exon_id "1_125135699_125135793_-"; exonnum "4"; txlen "10780";
1	ENSEMBL114_rn	exon	125135699	125135793	0.0981574979834736	-	.	gene_id "ENSRNOG00000079338"; transcript_id "ENSRNOG00000079338_tx_244"; exon_id "1_125135699_125135793_-"; exonnum "4"; txlen "10703";
1	ENSEMBL114_rn	exon	125135699	125135793	0.0981574979834736	-	.	gene_id "ENSRNOG00000079338"; transcript_id "ENSRNOG00000079338_tx_245"; exon_id "1_125135699_125135793_-"; exonnum "4"; txlen "10739";
1	ENSEMBL114_rn	exon	125135699	125135793	0.0981574979834736	-	.	gene_id "ENSRNOG00000079338"; transcript_id "ENSRNOG00000079338_tx_246"; exon_id "1_125135699_125135793_-"; exonnum "4"; txlen "10662";
1	ENSEMBL114_rn	exon	125135699	125135793	0.0981574979834736	-	.	gene_id "ENSRNOG00000079338"; transcript_id "ENSRNOG00000079338_tx_247"; exon_id "1_125135699_125135793_-"; exonnum "4"; txlen "10776";
1	ENSEMBL114_rn	exon	125135699	125135793	0.0981574979834736	-	.	gene_id "ENSRNOG00000079338"; transcript_id "ENSRNOG00000079338_tx_248"; exon_id "1_125135699_125135793_-"; exonnum "4"; txlen "10699";
1	ENSEMBL114_rn	exon	125135699	125135793	0.0981574979834736	-	.	gene_id "ENSRNOG00000079338"; transcript_id "ENSRNOG00000079338_tx_249"; exon_id "1_125135699_125135793_-"; exonnum "4"; txlen "10770";
1	ENSEMBL114_rn	exon	125135699	125135793	0.0981574979834736	-	.	gene_id "ENSRNOG00000079338"; transcript_id "ENSRNOG00000079338_tx_250"; exon_id "1_125135699_125135793_-"; exonnum "4"; txlen "10873";
1	ENSEMBL114_rn	exon	125135699	125135793	0.0981574979834736	-	.	gene_id "ENSRNOG00000079338"; transcript_id "ENSRNOG00000079338_tx_251"; exon_id "1_125135699_125135793_-"; exonnum "4"; txlen "10796";
1	ENSEMBL114_rn	exon	125135699	125135793	0.0981574979834736	-	.	gene_id "ENSRNOG00000079338"; transcript_id "ENSRNOG00000079338_tx_252"; exon_id "1_125135699_125135793_-"; exonnum "4"; txlen "10529";
1	ENSEMBL114_rn	exon	125135699	125135793	0.0981574979834736	-	.	gene_id "ENSRNOG00000079338"; transcript_id "ENSRNOG00000079338_tx_253"; exon_id "1_125135699_125135793_-"; exonnum "4"; txlen "10600";
1	ENSEMBL114_rn	exon	125135699	125135793	0.0981574979834736	-	.	gene_id "ENSRNOG00000079338"; transcript_id "ENSRNOG00000079338_tx_254"; exon_id "1_125135699_125135793_-"; exonnum "4"; txlen "10703";
1	ENSEMBL114_rn	exon	125135699	125135793	0.0981574979834736	-	.	gene_id "ENSRNOG00000079338"; transcript_id "ENSRNOG00000079338_tx_255"; exon_id "1_125135699_125135793_-"; exonnum "4"; txlen "10626";
1	ENSEMBL114_rn	exon	125135699	125135793	0.0981574979834736	-	.	gene_id "ENSRNOG00000079338"; transcript_id "ENSRNOG00000079338_tx_256"; exon_id "1_125135699_125135793_-"; exonnum "4"; txlen "10796";
1	ENSEMBL114_rn	exon	125135699	125135793	0.0981574979834736	-	.	gene_id "ENSRNOG00000079338"; transcript_id "ENSRNOG00000079338_tx_257"; exon_id "1_125135699_125135793_-"; exonnum "4"; txlen "10719";
1	ENSEMBL114_rn	exon	125135699	125135793	0.0932662194557534	-	.	gene_id "ENSRNOG00000079338"; transcript_id "ENSRNOG00000079338_tx_271"; exon_id "1_125135699_125135793_-"; exonnum "3"; txlen "10678";
1	ENSEMBL114_rn	exon	125135699	125135793	0.0909724732311812	-	.	gene_id "ENSRNOG00000079338"; transcript_id "ENSRNOG00000079338_tx_285"; exon_id "1_125135699_125135793_-"; exonnum "3"; txlen "10288";
1	ENSEMBL114_rn	exon	125135699	125135793	0.0892131739001005	-	.	gene_id "ENSRNOG00000079338"; transcript_id "ENSRNOG00000079338_tx_288"; exon_id "1_125135699_125135793_-"; exonnum "3"; txlen "4348";
1	ENSEMBL114_rn	exon	125135699	125135793	0.0892131739001005	-	.	gene_id "ENSRNOG00000079338"; transcript_id "ENSRNOG00000079338_tx_290"; exon_id "1_125135699_125135793_-"; exonnum "3"; txlen "4413";
1	ENSEMBL114_rn	exon	125135699	125135793	0.0892131739001005	-	.	gene_id "ENSRNOG00000079338"; transcript_id "ENSRNOG00000079338_tx_291"; exon_id "1_125135699_125135793_-"; exonnum "3"; txlen "4271";
1	ENSEMBL114_rn	exon	125135699	125135793	0.0892131739001005	-	.	gene_id "ENSRNOG00000079338"; transcript_id "ENSRNOG00000079338_tx_293"; exon_id "1_125135699_125135793_-"; exonnum "3"; txlen "4336";
1	ENSEMBL114_rn	exon	125135699	125135793	0.0881985148181531	-	.	gene_id "ENSRNOG00000079338"; transcript_id "ENSRNOG00000079338_tx_303"; exon_id "1_125135699_125135793_-"; exonnum "3"; txlen "6717";
1	ENSEMBL114_rn	exon	125135699	125135793	0.0881985148181531	-	.	gene_id "ENSRNOG00000079338"; transcript_id "ENSRNOG00000079338_tx_304"; exon_id "1_125135699_125135793_-"; exonnum "3"; txlen "6782";
1	ENSEMBL114_rn	exon	125135699	125135793	0.0850958831701689	-	.	gene_id "ENSRNOG00000079338"; transcript_id "ENSRNOG00000079338_tx_306"; exon_id "1_125135699_125135793_-"; exonnum "3"; txlen "7400";
1	ENSEMBL114_rn	exon	125135699	125135793	0.08178354802203	-	.	gene_id "ENSRNOG00000079338"; transcript_id "ENSRNOG00000079338_tx_331"; exon_id "1_125135699_125135793_-"; exonnum "3"; txlen "10577";
1	ENSEMBL114_rn	exon	125135699	125135793	0.0797794235174902	-	.	gene_id "ENSRNOG00000079338"; transcript_id "ENSRNOG00000079338_tx_341"; exon_id "1_125135699_125135793_-"; exonnum "4"; txlen "7531";
1	ENSEMBL114_rn	exon	125135699	125135793	0.078521446297381	-	.	gene_id "ENSRNOG00000079338"; transcript_id "ENSRNOG00000079338_tx_342"; exon_id "1_125135699_125135793_-"; exonnum "4"; txlen "10378";
1	ENSEMBL114_rn	exon	125135699	125135793	0.078521446297381	-	.	gene_id "ENSRNOG00000079338"; transcript_id "ENSRNOG00000079338_tx_343"; exon_id "1_125135699_125135793_-"; exonnum "4"; txlen "10475";
1	ENSEMBL114_rn	exon	125135699	125135793	0.078521446297381	-	.	gene_id "ENSRNOG00000079338"; transcript_id "ENSRNOG00000079338_tx_344"; exon_id "1_125135699_125135793_-"; exonnum "4"; txlen "10443";
1	ENSEMBL114_rn	exon	125135699	125135793	0.078521446297381	-	.	gene_id "ENSRNOG00000079338"; transcript_id "ENSRNOG00000079338_tx_345"; exon_id "1_125135699_125135793_-"; exonnum "4"; txlen "10426";
1	ENSEMBL114_rn	exon	125135699	125135793	0.078521446297381	-	.	gene_id "ENSRNOG00000079338"; transcript_id "ENSRNOG00000079338_tx_346"; exon_id "1_125135699_125135793_-"; exonnum "4"; txlen "10588";
1	ENSEMBL114_rn	exon	125135699	125135793	0.078521446297381	-	.	gene_id "ENSRNOG00000079338"; transcript_id "ENSRNOG00000079338_tx_347"; exon_id "1_125135699_125135793_-"; exonnum "4"; txlen "10745";
1	ENSEMBL114_rn	exon	125135699	125135793	0.078521446297381	-	.	gene_id "ENSRNOG00000079338"; transcript_id "ENSRNOG00000079338_tx_348"; exon_id "1_125135699_125135793_-"; exonnum "4"; txlen "10685";
1	ENSEMBL114_rn	exon	125135699	125135793	0.078521446297381	-	.	gene_id "ENSRNOG00000079338"; transcript_id "ENSRNOG00000079338_tx_349"; exon_id "1_125135699_125135793_-"; exonnum "4"; txlen "10668";
1	ENSEMBL114_rn	exon	125135699	125135793	0.078521446297381	-	.	gene_id "ENSRNOG00000079338"; transcript_id "ENSRNOG00000079338_tx_350"; exon_id "1_125135699_125135793_-"; exonnum "4"; txlen "10608";
1	ENSEMBL114_rn	exon	125135699	125135793	0.0776627752330273	-	.	gene_id "ENSRNOG00000079338"; transcript_id "ENSRNOG00000079338_tx_358"; exon_id "1_125135699_125135793_-"; exonnum "3"; txlen "10427";
1	ENSEMBL114_rn	exon	125135699	125135793	0.0767838993243712	-	.	gene_id "ENSRNOG00000079338"; transcript_id "ENSRNOG00000079338_tx_363"; exon_id "1_125135699_125135793_-"; exonnum "3"; txlen "10516";
1	ENSEMBL114_rn	exon	125135699	125135793	0.0767838993243712	-	.	gene_id "ENSRNOG00000079338"; transcript_id "ENSRNOG00000079338_tx_364"; exon_id "1_125135699_125135793_-"; exonnum "3"; txlen "10371";
1	ENSEMBL114_rn	exon	125135699	125135793	0.0767838993243712	-	.	gene_id "ENSRNOG00000079338"; transcript_id "ENSRNOG00000079338_tx_365"; exon_id "1_125135699_125135793_-"; exonnum "3"; txlen "10436";
1	ENSEMBL114_rn	exon	125135699	125135793	0.0750192002199776	-	.	gene_id "ENSRNOG00000079338"; transcript_id "ENSRNOG00000079338_tx_375"; exon_id "1_125135699_125135793_-"; exonnum "3"; txlen "10484";
1	ENSEMBL114_rn	exon	125135699	125135793	0.0749687375954301	-	.	gene_id "ENSRNOG00000079338"; transcript_id "ENSRNOG00000079338_tx_376"; exon_id "1_125135699_125135793_-"; exonnum "3"; txlen "6683";
1	ENSEMBL114_rn	exon	125135699	125135793	0.0749687375954301	-	.	gene_id "ENSRNOG00000079338"; transcript_id "ENSRNOG00000079338_tx_377"; exon_id "1_125135699_125135793_-"; exonnum "3"; txlen "6748";
1	ENSEMBL114_rn	exon	125135699	125135793	0.0749687375954301	-	.	gene_id "ENSRNOG00000079338"; transcript_id "ENSRNOG00000079338_tx_378"; exon_id "1_125135699_125135793_-"; exonnum "3"; txlen "6845";
1	ENSEMBL114_rn	exon	125135699	125135793	0.074338078581862	-	.	gene_id "ENSRNOG00000079338"; transcript_id "ENSRNOG00000079338_tx_379"; exon_id "1_125135699_125135793_-"; exonnum "3"; txlen "10629";
1	ENSEMBL114_rn	exon	125135699	125135793	0.0735178570279855	-	.	gene_id "ENSRNOG00000079338"; transcript_id "ENSRNOG00000079338_tx_381"; exon_id "1_125135699_125135793_-"; exonnum "3"; txlen "7559";
1	ENSEMBL114_rn	exon	125135699	125135793	0.0733836725381639	-	.	gene_id "ENSRNOG00000079338"; transcript_id "ENSRNOG00000079338_tx_382"; exon_id "1_125135699_125135793_-"; exonnum "4"; txlen "10618";
1	ENSEMBL114_rn	exon	125135699	125135793	0.0733836725381639	-	.	gene_id "ENSRNOG00000079338"; transcript_id "ENSRNOG00000079338_tx_383"; exon_id "1_125135699_125135793_-"; exonnum "4"; txlen "10541";
1	ENSEMBL114_rn	exon	125135699	125135793	0.0733836725381639	-	.	gene_id "ENSRNOG00000079338"; transcript_id "ENSRNOG00000079338_tx_384"; exon_id "1_125135699_125135793_-"; exonnum "4"; txlen "9850";
1	ENSEMBL114_rn	exon	125135699	125135793	0.0733836725381639	-	.	gene_id "ENSRNOG00000079338"; transcript_id "ENSRNOG00000079338_tx_385"; exon_id "1_125135699_125135793_-"; exonnum "4"; txlen "9773";
1	ENSEMBL114_rn	exon	125135699	125135793	0.0733836725381639	-	.	gene_id "ENSRNOG00000079338"; transcript_id "ENSRNOG00000079338_tx_386"; exon_id "1_125135699_125135793_-"; exonnum "4"; txlen "10580";
1	ENSEMBL114_rn	exon	125135699	125135793	0.0733836725381639	-	.	gene_id "ENSRNOG00000079338"; transcript_id "ENSRNOG00000079338_tx_387"; exon_id "1_125135699_125135793_-"; exonnum "4"; txlen "9953";
1	ENSEMBL114_rn	exon	125135699	125135793	0.0733836725381639	-	.	gene_id "ENSRNOG00000079338"; transcript_id "ENSRNOG00000079338_tx_388"; exon_id "1_125135699_125135793_-"; exonnum "4"; txlen "9876";
1	ENSEMBL114_rn	exon	125135699	125135793	0.0733836725381639	-	.	gene_id "ENSRNOG00000079338"; transcript_id "ENSRNOG00000079338_tx_389"; exon_id "1_125135699_125135793_-"; exonnum "4"; txlen "10636";
1	ENSEMBL114_rn	exon	125135699	125135793	0.245059523426618	-	.	gene_id "ENSRNOG00000079338"; transcript_id "ENSRNOG00000079338_tx_39"; exon_id "1_125135699_125135793_-"; exonnum "3"; txlen "8834";
1	ENSEMBL114_rn	exon	125135699	125135793	0.0733836725381639	-	.	gene_id "ENSRNOG00000079338"; transcript_id "ENSRNOG00000079338_tx_390"; exon_id "1_125135699_125135793_-"; exonnum "4"; txlen "10458";
1	ENSEMBL114_rn	exon	125135699	125135793	0.0733836725381639	-	.	gene_id "ENSRNOG00000079338"; transcript_id "ENSRNOG00000079338_tx_391"; exon_id "1_125135699_125135793_-"; exonnum "4"; txlen "10673";
1	ENSEMBL114_rn	exon	125135699	125135793	0.0733836725381639	-	.	gene_id "ENSRNOG00000079338"; transcript_id "ENSRNOG00000079338_tx_392"; exon_id "1_125135699_125135793_-"; exonnum "4"; txlen "10561";
1	ENSEMBL114_rn	exon	125135699	125135793	0.0733836725381639	-	.	gene_id "ENSRNOG00000079338"; transcript_id "ENSRNOG00000079338_tx_393"; exon_id "1_125135699_125135793_-"; exonnum "4"; txlen "10484";
1	ENSEMBL114_rn	exon	125135699	125135793	0.0733836725381639	-	.	gene_id "ENSRNOG00000079338"; transcript_id "ENSRNOG00000079338_tx_394"; exon_id "1_125135699_125135793_-"; exonnum "4"; txlen "10828";
1	ENSEMBL114_rn	exon	125135699	125135793	0.0733836725381639	-	.	gene_id "ENSRNOG00000079338"; transcript_id "ENSRNOG00000079338_tx_395"; exon_id "1_125135699_125135793_-"; exonnum "4"; txlen "10503";
1	ENSEMBL114_rn	exon	125135699	125135793	0.0733836725381639	-	.	gene_id "ENSRNOG00000079338"; transcript_id "ENSRNOG00000079338_tx_396"; exon_id "1_125135699_125135793_-"; exonnum "4"; txlen "10658";
1	ENSEMBL114_rn	exon	125135699	125135793	0.0733836725381639	-	.	gene_id "ENSRNOG00000079338"; transcript_id "ENSRNOG00000079338_tx_397"; exon_id "1_125135699_125135793_-"; exonnum "4"; txlen "10581";
1	ENSEMBL114_rn	exon	125135699	125135793	0.0733836725381639	-	.	gene_id "ENSRNOG00000079338"; transcript_id "ENSRNOG00000079338_tx_398"; exon_id "1_125135699_125135793_-"; exonnum "4"; txlen "10925";
1	ENSEMBL114_rn	exon	125135699	125135793	0.0733836725381639	-	.	gene_id "ENSRNOG00000079338"; transcript_id "ENSRNOG00000079338_tx_399"; exon_id "1_125135699_125135793_-"; exonnum "4"; txlen "10606";
1	ENSEMBL114_rn	exon	125135699	125135793	0.245059523426618	-	.	gene_id "ENSRNOG00000079338"; transcript_id "ENSRNOG00000079338_tx_40"; exon_id "1_125135699_125135793_-"; exonnum "3"; txlen "8922";
1	ENSEMBL114_rn	exon	125135699	125135793	0.0733836725381639	-	.	gene_id "ENSRNOG00000079338"; transcript_id "ENSRNOG00000079338_tx_400"; exon_id "1_125135699_125135793_-"; exonnum "4"; txlen "10596";
1	ENSEMBL114_rn	exon	125135699	125135793	0.0733836725381639	-	.	gene_id "ENSRNOG00000079338"; transcript_id "ENSRNOG00000079338_tx_401"; exon_id "1_125135699_125135793_-"; exonnum "4"; txlen "10699";
1	ENSEMBL114_rn	exon	125135699	125135793	0.0733836725381639	-	.	gene_id "ENSRNOG00000079338"; transcript_id "ENSRNOG00000079338_tx_402"; exon_id "1_125135699_125135793_-"; exonnum "4"; txlen "10622";
1	ENSEMBL114_rn	exon	125135699	125135793	0.245059523426618	-	.	gene_id "ENSRNOG00000079338"; transcript_id "ENSRNOG00000079338_tx_41"; exon_id "1_125135699_125135793_-"; exonnum "3"; txlen "8729";
1	ENSEMBL114_rn	exon	125135699	125135793	0.245059523426618	-	.	gene_id "ENSRNOG00000079338"; transcript_id "ENSRNOG00000079338_tx_42"; exon_id "1_125135699_125135793_-"; exonnum "3"; txlen "10478";
1	ENSEMBL114_rn	exon	125135699	125135793	0.245059523426618	-	.	gene_id "ENSRNOG00000079338"; transcript_id "ENSRNOG00000079338_tx_43"; exon_id "1_125135699_125135793_-"; exonnum "3"; txlen "10333";
1	ENSEMBL114_rn	exon	125135699	125135793	0.0671079861136431	-	.	gene_id "ENSRNOG00000079338"; transcript_id "ENSRNOG00000079338_tx_435"; exon_id "1_125135699_125135793_-"; exonnum "4"; txlen "2679";
1	ENSEMBL114_rn	exon	125135699	125135793	0.0671079861136431	-	.	gene_id "ENSRNOG00000079338"; transcript_id "ENSRNOG00000079338_tx_436"; exon_id "1_125135699_125135793_-"; exonnum "4"; txlen "2602";
1	ENSEMBL114_rn	exon	125135699	125135793	0.245059523426618	-	.	gene_id "ENSRNOG00000079338"; transcript_id "ENSRNOG00000079338_tx_44"; exon_id "1_125135699_125135793_-"; exonnum "3"; txlen "10571";
1	ENSEMBL114_rn	exon	125135699	125135793	0.0642143754638185	-	.	gene_id "ENSRNOG00000079338"; transcript_id "ENSRNOG00000079338_tx_441"; exon_id "1_125135699_125135793_-"; exonnum "3"; txlen "9662";
1	ENSEMBL114_rn	exon	125135699	125135793	0.0642143754638185	-	.	gene_id "ENSRNOG00000079338"; transcript_id "ENSRNOG00000079338_tx_442"; exon_id "1_125135699_125135793_-"; exonnum "3"; txlen "9739";
1	ENSEMBL114_rn	exon	125135699	125135793	0.0642143754638185	-	.	gene_id "ENSRNOG00000079338"; transcript_id "ENSRNOG00000079338_tx_443"; exon_id "1_125135699_125135793_-"; exonnum "3"; txlen "9517";
1	ENSEMBL114_rn	exon	125135699	125135793	0.0642143754638185	-	.	gene_id "ENSRNOG00000079338"; transcript_id "ENSRNOG00000079338_tx_444"; exon_id "1_125135699_125135793_-"; exonnum "3"; txlen "9594";
1	ENSEMBL114_rn	exon	125135699	125135793	0.0641505265223059	-	.	gene_id "ENSRNOG00000079338"; transcript_id "ENSRNOG00000079338_tx_445"; exon_id "1_125135699_125135793_-"; exonnum "3"; txlen "3188";
1	ENSEMBL114_rn	exon	125135699	125135793	0.0641505265223059	-	.	gene_id "ENSRNOG00000079338"; transcript_id "ENSRNOG00000079338_tx_446"; exon_id "1_125135699_125135793_-"; exonnum "3"; txlen "3291";
1	ENSEMBL114_rn	exon	125135699	125135793	0.0641505265223059	-	.	gene_id "ENSRNOG00000079338"; transcript_id "ENSRNOG00000079338_tx_447"; exon_id "1_125135699_125135793_-"; exonnum "3"; txlen "3214";
1	ENSEMBL114_rn	exon	125135699	125135793	0.0640677184662688	-	.	gene_id "ENSRNOG00000079338"; transcript_id "ENSRNOG00000079338_tx_448"; exon_id "1_125135699_125135793_-"; exonnum "3"; txlen "10456";
1	ENSEMBL114_rn	exon	125135699	125135793	0.063430729443093	-	.	gene_id "ENSRNOG00000079338"; transcript_id "ENSRNOG00000079338_tx_449"; exon_id "1_125135699_125135793_-"; exonnum "4"; txlen "10415";
1	ENSEMBL114_rn	exon	125135699	125135793	0.245059523426618	-	.	gene_id "ENSRNOG00000079338"; transcript_id "ENSRNOG00000079338_tx_45"; exon_id "1_125135699_125135793_-"; exonnum "3"; txlen "10426";
1	ENSEMBL114_rn	exon	125135699	125135793	0.063430729443093	-	.	gene_id "ENSRNOG00000079338"; transcript_id "ENSRNOG00000079338_tx_450"; exon_id "1_125135699_125135793_-"; exonnum "4"; txlen "10560";
1	ENSEMBL114_rn	exon	125135699	125135793	0.0633865968281532	-	.	gene_id "ENSRNOG00000079338"; transcript_id "ENSRNOG00000079338_tx_451"; exon_id "1_125135699_125135793_-"; exonnum "3"; txlen "10601";
1	ENSEMBL114_rn	exon	125135699	125135793	0.063040254954032	-	.	gene_id "ENSRNOG00000079338"; transcript_id "ENSRNOG00000079338_tx_452"; exon_id "1_125135699_125135793_-"; exonnum "3"; txlen "10464";
1	ENSEMBL114_rn	exon	125135699	125135793	0.063040254954032	-	.	gene_id "ENSRNOG00000079338"; transcript_id "ENSRNOG00000079338_tx_453"; exon_id "1_125135699_125135793_-"; exonnum "3"; txlen "10609";
1	ENSEMBL114_rn	exon	125135699	125135793	0.060671654343283	-	.	gene_id "ENSRNOG00000079338"; transcript_id "ENSRNOG00000079338_tx_458"; exon_id "1_125135699_125135793_-"; exonnum "4"; txlen "10741";
1	ENSEMBL114_rn	exon	125135699	125135793	0.245059523426618	-	.	gene_id "ENSRNOG00000079338"; transcript_id "ENSRNOG00000079338_tx_46"; exon_id "1_125135699_125135793_-"; exonnum "3"; txlen "10285";
1	ENSEMBL114_rn	exon	125135699	125135793	0.0603739436764312	-	.	gene_id "ENSRNOG00000079338"; transcript_id "ENSRNOG00000079338_tx_460"; exon_id "1_125135699_125135793_-"; exonnum "3"; txlen "7622";
1	ENSEMBL114_rn	exon	125135699	125135793	0.0603739436764312	-	.	gene_id "ENSRNOG00000079338"; transcript_id "ENSRNOG00000079338_tx_461"; exon_id "1_125135699_125135793_-"; exonnum "3"; txlen "7562";
1	ENSEMBL114_rn	exon	125135699	125135793	0.0600019555565181	-	.	gene_id "ENSRNOG00000079338"; transcript_id "ENSRNOG00000079338_tx_468"; exon_id "1_125135699_125135793_-"; exonnum "3"; txlen "10545";
1	ENSEMBL114_rn	exon	125135699	125135793	0.0599714161845217	-	.	gene_id "ENSRNOG00000079338"; transcript_id "ENSRNOG00000079338_tx_469"; exon_id "1_125135699_125135793_-"; exonnum "4"; txlen "10997";
1	ENSEMBL114_rn	exon	125135699	125135793	0.245059523426618	-	.	gene_id "ENSRNOG00000079338"; transcript_id "ENSRNOG00000079338_tx_47"; exon_id "1_125135699_125135793_-"; exonnum "3"; txlen "10140";
1	ENSEMBL114_rn	exon	125135699	125135793	0.245059523426618	-	.	gene_id "ENSRNOG00000079338"; transcript_id "ENSRNOG00000079338_tx_48"; exon_id "1_125135699_125135793_-"; exonnum "3"; txlen "10373";
1	ENSEMBL114_rn	exon	125135699	125135793	0.0588832219627166	-	.	gene_id "ENSRNOG00000079338"; transcript_id "ENSRNOG00000079338_tx_488"; exon_id "1_125135699_125135793_-"; exonnum "3"; txlen "10549";
1	ENSEMBL114_rn	exon	125135699	125135793	0.0588832219627166	-	.	gene_id "ENSRNOG00000079338"; transcript_id "ENSRNOG00000079338_tx_489"; exon_id "1_125135699_125135793_-"; exonnum "3"; txlen "10626";
1	ENSEMBL114_rn	exon	125135699	125135793	0.245059523426618	-	.	gene_id "ENSRNOG00000079338"; transcript_id "ENSRNOG00000079338_tx_49"; exon_id "1_125135699_125135793_-"; exonnum "3"; txlen "10228";
1	ENSEMBL114_rn	exon	125135699	125135793	0.0585947523406538	-	.	gene_id "ENSRNOG00000079338"; transcript_id "ENSRNOG00000079338_tx_490"; exon_id "1_125135699_125135793_-"; exonnum "4"; txlen "10633";
1	ENSEMBL114_rn	exon	125135699	125135793	0.058202100324601	-	.	gene_id "ENSRNOG00000079338"; transcript_id "ENSRNOG00000079338_tx_495"; exon_id "1_125135699_125135793_-"; exonnum "3"; txlen "10771";
1	ENSEMBL114_rn	exon	125135699	125135793	0.0578978398226225	-	.	gene_id "ENSRNOG00000079338"; transcript_id "ENSRNOG00000079338_tx_496"; exon_id "1_125135699_125135793_-"; exonnum "4"; txlen "10578";
1	ENSEMBL114_rn	exon	125135699	125135793	0.0577498410211522	-	.	gene_id "ENSRNOG00000079338"; transcript_id "ENSRNOG00000079338_tx_497"; exon_id "1_125135699_125135793_-"; exonnum "3"; txlen "9657";
1	ENSEMBL114_rn	exon	125135699	125135793	0.0577498410211522	-	.	gene_id "ENSRNOG00000079338"; transcript_id "ENSRNOG00000079338_tx_498"; exon_id "1_125135699_125135793_-"; exonnum "3"; txlen "9597";
1	ENSEMBL114_rn	exon	125135699	125135793	0.0577498410211522	-	.	gene_id "ENSRNOG00000079338"; transcript_id "ENSRNOG00000079338_tx_499"; exon_id "1_125135699_125135793_-"; exonnum "3"; txlen "9734";
1	ENSEMBL114_rn	exon	125135699	125135793	0.245059523426618	-	.	gene_id "ENSRNOG00000079338"; transcript_id "ENSRNOG00000079338_tx_50"; exon_id "1_125135699_125135793_-"; exonnum "3"; txlen "10466";
1	ENSEMBL114_rn	exon	125135699	125135793	0.0577498410211522	-	.	gene_id "ENSRNOG00000079338"; transcript_id "ENSRNOG00000079338_tx_500"; exon_id "1_125135699_125135793_-"; exonnum "3"; txlen "9674";
1	ENSEMBL114_rn	exon	125135699	125135793	0.0577498410211522	-	.	gene_id "ENSRNOG00000079338"; transcript_id "ENSRNOG00000079338_tx_501"; exon_id "1_125135699_125135793_-"; exonnum "3"; txlen "9452";
1	ENSEMBL114_rn	exon	125135699	125135793	0.0577498410211522	-	.	gene_id "ENSRNOG00000079338"; transcript_id "ENSRNOG00000079338_tx_502"; exon_id "1_125135699_125135793_-"; exonnum "3"; txlen "9529";
1	ENSEMBL114_rn	exon	125135699	125135793	0.0570294615390745	-	.	gene_id "ENSRNOG00000079338"; transcript_id "ENSRNOG00000079338_tx_505"; exon_id "1_125135699_125135793_-"; exonnum "4"; txlen "10316";
1	ENSEMBL114_rn	exon	125135699	125135793	0.0570294615390745	-	.	gene_id "ENSRNOG00000079338"; transcript_id "ENSRNOG00000079338_tx_506"; exon_id "1_125135699_125135793_-"; exonnum "4"; txlen "10494";
1	ENSEMBL114_rn	exon	125135699	125135793	0.0570294615390745	-	.	gene_id "ENSRNOG00000079338"; transcript_id "ENSRNOG00000079338_tx_507"; exon_id "1_125135699_125135793_-"; exonnum "4"; txlen "10417";
1	ENSEMBL114_rn	exon	125135699	125135793	0.0570294615390745	-	.	gene_id "ENSRNOG00000079338"; transcript_id "ENSRNOG00000079338_tx_508"; exon_id "1_125135699_125135793_-"; exonnum "4"; txlen "10562";
1	ENSEMBL114_rn	exon	125135699	125135793	0.0570294615390745	-	.	gene_id "ENSRNOG00000079338"; transcript_id "ENSRNOG00000079338_tx_509"; exon_id "1_125135699_125135793_-"; exonnum "4"; txlen "10639";
1	ENSEMBL114_rn	exon	125135699	125135793	0.245059523426618	-	.	gene_id "ENSRNOG00000079338"; transcript_id "ENSRNOG00000079338_tx_51"; exon_id "1_125135699_125135793_-"; exonnum "3"; txlen "10321";
1	ENSEMBL114_rn	exon	125135699	125135793	0.0570294615390745	-	.	gene_id "ENSRNOG00000079338"; transcript_id "ENSRNOG00000079338_tx_510"; exon_id "1_125135699_125135793_-"; exonnum "3"; txlen "10269";
1	ENSEMBL114_rn	exon	125135699	125135793	0.0570294615390745	-	.	gene_id "ENSRNOG00000079338"; transcript_id "ENSRNOG00000079338_tx_511"; exon_id "1_125135699_125135793_-"; exonnum "3"; txlen "10346";
1	ENSEMBL114_rn	exon	125135699	125135793	0.0570294615390745	-	.	gene_id "ENSRNOG00000079338"; transcript_id "ENSRNOG00000079338_tx_512"; exon_id "1_125135699_125135793_-"; exonnum "3"; txlen "10414";
1	ENSEMBL114_rn	exon	125135699	125135793	0.0570294615390745	-	.	gene_id "ENSRNOG00000079338"; transcript_id "ENSRNOG00000079338_tx_513"; exon_id "1_125135699_125135793_-"; exonnum "4"; txlen "10731";
1	ENSEMBL114_rn	exon	125135699	125135793	0.0570294615390745	-	.	gene_id "ENSRNOG00000079338"; transcript_id "ENSRNOG00000079338_tx_514"; exon_id "1_125135699_125135793_-"; exonnum "3"; txlen "10491";
1	ENSEMBL114_rn	exon	125135699	125135793	0.0570294615390745	-	.	gene_id "ENSRNOG00000079338"; transcript_id "ENSRNOG00000079338_tx_515"; exon_id "1_125135699_125135793_-"; exonnum "3"; txlen "10334";
1	ENSEMBL114_rn	exon	125135699	125135793	0.0570294615390745	-	.	gene_id "ENSRNOG00000079338"; transcript_id "ENSRNOG00000079338_tx_516"; exon_id "1_125135699_125135793_-"; exonnum "3"; txlen "10411";
1	ENSEMBL114_rn	exon	125135699	125135793	0.0570294615390745	-	.	gene_id "ENSRNOG00000079338"; transcript_id "ENSRNOG00000079338_tx_517"; exon_id "1_125135699_125135793_-"; exonnum "3"; txlen "10556";
1	ENSEMBL114_rn	exon	125135699	125135793	0.245059523426618	-	.	gene_id "ENSRNOG00000079338"; transcript_id "ENSRNOG00000079338_tx_52"; exon_id "1_125135699_125135793_-"; exonnum "3"; txlen "10233";
1	ENSEMBL114_rn	exon	125135699	125135793	0.0557088219487389	-	.	gene_id "ENSRNOG00000079338"; transcript_id "ENSRNOG00000079338_tx_533"; exon_id "1_125135699_125135793_-"; exonnum "4"; txlen "10620";
1	ENSEMBL114_rn	exon	125135699	125135793	0.0524224268963911	-	.	gene_id "ENSRNOG00000079338"; transcript_id "ENSRNOG00000079338_tx_537"; exon_id "1_125135699_125135793_-"; exonnum "4"; txlen "10495";
1	ENSEMBL114_rn	exon	125135699	125135793	0.0524224268963911	-	.	gene_id "ENSRNOG00000079338"; transcript_id "ENSRNOG00000079338_tx_538"; exon_id "1_125135699_125135793_-"; exonnum "4"; txlen "10418";
1	ENSEMBL114_rn	exon	125135699	125135793	0.0518449650355223	-	.	gene_id "ENSRNOG00000079338"; transcript_id "ENSRNOG00000079338_tx_539"; exon_id "1_125135699_125135793_-"; exonnum "4"; txlen "10587";
1	ENSEMBL114_rn	exon	125135699	125135793	0.0518449650355223	-	.	gene_id "ENSRNOG00000079338"; transcript_id "ENSRNOG00000079338_tx_540"; exon_id "1_125135699_125135793_-"; exonnum "3"; txlen "10439";
1	ENSEMBL114_rn	exon	125135699	125135793	0.0496633517965811	-	.	gene_id "ENSRNOG00000079338"; transcript_id "ENSRNOG00000079338_tx_544"; exon_id "1_125135699_125135793_-"; exonnum "4"; txlen "10443";
1	ENSEMBL114_rn	exon	125135699	125135793	0.0496633517965811	-	.	gene_id "ENSRNOG00000079338"; transcript_id "ENSRNOG00000079338_tx_545"; exon_id "1_125135699_125135793_-"; exonnum "4"; txlen "10588";
1	ENSEMBL114_rn	exon	125135699	125135793	0.0496633517965811	-	.	gene_id "ENSRNOG00000079338"; transcript_id "ENSRNOG00000079338_tx_546"; exon_id "1_125135699_125135793_-"; exonnum "4"; txlen "10366";
1	ENSEMBL114_rn	exon	125135699	125135793	0.0496633517965811	-	.	gene_id "ENSRNOG00000079338"; transcript_id "ENSRNOG00000079338_tx_547"; exon_id "1_125135699_125135793_-"; exonnum "4"; txlen "10628";
1	ENSEMBL114_rn	exon	125135699	125135793	0.0496633517965811	-	.	gene_id "ENSRNOG00000079338"; transcript_id "ENSRNOG00000079338_tx_548"; exon_id "1_125135699_125135793_-"; exonnum "4"; txlen "10508";
1	ENSEMBL114_rn	exon	125135699	125135793	0.0496633517965811	-	.	gene_id "ENSRNOG00000079338"; transcript_id "ENSRNOG00000079338_tx_549"; exon_id "1_125135699_125135793_-"; exonnum "4"; txlen "10773";
1	ENSEMBL114_rn	exon	125135699	125135793	0.0496633517965811	-	.	gene_id "ENSRNOG00000079338"; transcript_id "ENSRNOG00000079338_tx_550"; exon_id "1_125135699_125135793_-"; exonnum "4"; txlen "10653";
1	ENSEMBL114_rn	exon	125135699	125135793	0.0485091831499842	-	.	gene_id "ENSRNOG00000079338"; transcript_id "ENSRNOG00000079338_tx_553"; exon_id "1_125135699_125135793_-"; exonnum "4"; txlen "7291";
1	ENSEMBL114_rn	exon	125135699	125135793	0.0485091831499842	-	.	gene_id "ENSRNOG00000079338"; transcript_id "ENSRNOG00000079338_tx_554"; exon_id "1_125135699_125135793_-"; exonnum "4"; txlen "7351";
1	ENSEMBL114_rn	exon	125135699	125135793	0.0475864497939519	-	.	gene_id "ENSRNOG00000079338"; transcript_id "ENSRNOG00000079338_tx_559"; exon_id "1_125135699_125135793_-"; exonnum "4"; txlen "10616";
1	ENSEMBL114_rn	exon	125135699	125135793	0.0475864497939519	-	.	gene_id "ENSRNOG00000079338"; transcript_id "ENSRNOG00000079338_tx_560"; exon_id "1_125135699_125135793_-"; exonnum "4"; txlen "10556";
1	ENSEMBL114_rn	exon	125135699	125135793	0.0471891265762984	-	.	gene_id "ENSRNOG00000079338"; transcript_id "ENSRNOG00000079338_tx_562"; exon_id "1_125135699_125135793_-"; exonnum "3"; txlen "10408";
1	ENSEMBL114_rn	exon	125135699	125135793	0.0471891265762984	-	.	gene_id "ENSRNOG00000079338"; transcript_id "ENSRNOG00000079338_tx_563"; exon_id "1_125135699_125135793_-"; exonnum "3"; txlen "10553";
1	ENSEMBL114_rn	exon	125135699	125135793	0.046904276696771	-	.	gene_id "ENSRNOG00000079338"; transcript_id "ENSRNOG00000079338_tx_564"; exon_id "1_125135699_125135793_-"; exonnum "3"; txlen "10283";
1	ENSEMBL114_rn	exon	125135699	125135793	0.046904276696771	-	.	gene_id "ENSRNOG00000079338"; transcript_id "ENSRNOG00000079338_tx_565"; exon_id "1_125135699_125135793_-"; exonnum "3"; txlen "10428";
1	ENSEMBL114_rn	exon	125135699	125135793	0.046904276696771	-	.	gene_id "ENSRNOG00000079338"; transcript_id "ENSRNOG00000079338_tx_566"; exon_id "1_125135699_125135793_-"; exonnum "3"; txlen "10206";
1	ENSEMBL114_rn	exon	125135699	125135793	0.046904276696771	-	.	gene_id "ENSRNOG00000079338"; transcript_id "ENSRNOG00000079338_tx_567"; exon_id "1_125135699_125135793_-"; exonnum "3"; txlen "10376";
1	ENSEMBL114_rn	exon	125135699	125135793	0.046904276696771	-	.	gene_id "ENSRNOG00000079338"; transcript_id "ENSRNOG00000079338_tx_568"; exon_id "1_125135699_125135793_-"; exonnum "3"; txlen "10348";
1	ENSEMBL114_rn	exon	125135699	125135793	0.046904276696771	-	.	gene_id "ENSRNOG00000079338"; transcript_id "ENSRNOG00000079338_tx_569"; exon_id "1_125135699_125135793_-"; exonnum "3"; txlen "10521";
1	ENSEMBL114_rn	exon	125135699	125135793	0.046904276696771	-	.	gene_id "ENSRNOG00000079338"; transcript_id "ENSRNOG00000079338_tx_570"; exon_id "1_125135699_125135793_-"; exonnum "3"; txlen "10493";
1	ENSEMBL114_rn	exon	125135699	125135793	0.046904276696771	-	.	gene_id "ENSRNOG00000079338"; transcript_id "ENSRNOG00000079338_tx_571"; exon_id "1_125135699_125135793_-"; exonnum "3"; txlen "10441";
1	ENSEMBL114_rn	exon	125135699	125135793	0.046904276696771	-	.	gene_id "ENSRNOG00000079338"; transcript_id "ENSRNOG00000079338_tx_572"; exon_id "1_125135699_125135793_-"; exonnum "3"; txlen "10529";
1	ENSEMBL114_rn	exon	125135699	125135793	0.0458121703811327	-	.	gene_id "ENSRNOG00000079338"; transcript_id "ENSRNOG00000079338_tx_574"; exon_id "1_125135699_125135793_-"; exonnum "3"; txlen "4451";
1	ENSEMBL114_rn	exon	125135699	125135793	0.0458121703811327	-	.	gene_id "ENSRNOG00000079338"; transcript_id "ENSRNOG00000079338_tx_575"; exon_id "1_125135699_125135793_-"; exonnum "3"; txlen "4292";
1	ENSEMBL114_rn	exon	125135699	125135793	0.0458121703811327	-	.	gene_id "ENSRNOG00000079338"; transcript_id "ENSRNOG00000079338_tx_576"; exon_id "1_125135699_125135793_-"; exonnum "3"; txlen "4516";
1	ENSEMBL114_rn	exon	125135699	125135793	0.0458121703811327	-	.	gene_id "ENSRNOG00000079338"; transcript_id "ENSRNOG00000079338_tx_577"; exon_id "1_125135699_125135793_-"; exonnum "3"; txlen "4374";
1	ENSEMBL114_rn	exon	125135699	125135793	0.0458121703811327	-	.	gene_id "ENSRNOG00000079338"; transcript_id "ENSRNOG00000079338_tx_579"; exon_id "1_125135699_125135793_-"; exonnum "3"; txlen "4439";
1	ENSEMBL114_rn	exon	125135699	125135793	0.233795052967105	-	.	gene_id "ENSRNOG00000079338"; transcript_id "ENSRNOG00000079338_tx_58"; exon_id "1_125135699_125135793_-"; exonnum "4"; txlen "10535";
1	ENSEMBL114_rn	exon	125135699	125135793	0.229101371177246	-	.	gene_id "ENSRNOG00000079338"; transcript_id "ENSRNOG00000079338_tx_59"; exon_id "1_125135699_125135793_-"; exonnum "4"; txlen "10600";
1	ENSEMBL114_rn	exon	125135699	125135793	0.0447005194020369	-	.	gene_id "ENSRNOG00000079338"; transcript_id "ENSRNOG00000079338_tx_590"; exon_id "1_125135699_125135793_-"; exonnum "4"; txlen "10523";
1	ENSEMBL114_rn	exon	125135699	125135793	0.043264018778531	-	.	gene_id "ENSRNOG00000079338"; transcript_id "ENSRNOG00000079338_tx_606"; exon_id "1_125135699_125135793_-"; exonnum "4"; txlen "10535";
1	ENSEMBL114_rn	exon	125135699	125135793	0.043264018778531	-	.	gene_id "ENSRNOG00000079338"; transcript_id "ENSRNOG00000079338_tx_607"; exon_id "1_125135699_125135793_-"; exonnum "4"; txlen "10475";
1	ENSEMBL114_rn	exon	125135699	125135793	0.043264018778531	-	.	gene_id "ENSRNOG00000079338"; transcript_id "ENSRNOG00000079338_tx_608"; exon_id "1_125135699_125135793_-"; exonnum "4"; txlen "10632";
1	ENSEMBL114_rn	exon	125135699	125135793	0.043264018778531	-	.	gene_id "ENSRNOG00000079338"; transcript_id "ENSRNOG00000079338_tx_609"; exon_id "1_125135699_125135793_-"; exonnum "4"; txlen "10572";
1	ENSEMBL114_rn	exon	125135699	125135793	0.043264018778531	-	.	gene_id "ENSRNOG00000079338"; transcript_id "ENSRNOG00000079338_tx_610"; exon_id "1_125135699_125135793_-"; exonnum "4"; txlen "10680";
1	ENSEMBL114_rn	exon	125135699	125135793	0.043264018778531	-	.	gene_id "ENSRNOG00000079338"; transcript_id "ENSRNOG00000079338_tx_611"; exon_id "1_125135699_125135793_-"; exonnum "4"; txlen "10600";
1	ENSEMBL114_rn	exon	125135699	125135793	0.043264018778531	-	.	gene_id "ENSRNOG00000079338"; transcript_id "ENSRNOG00000079338_tx_612"; exon_id "1_125135699_125135793_-"; exonnum "4"; txlen "10777";
1	ENSEMBL114_rn	exon	125135699	125135793	0.043264018778531	-	.	gene_id "ENSRNOG00000079338"; transcript_id "ENSRNOG00000079338_tx_613"; exon_id "1_125135699_125135793_-"; exonnum "4"; txlen "10697";
1	ENSEMBL114_rn	exon	125135699	125135793	0.043264018778531	-	.	gene_id "ENSRNOG00000079338"; transcript_id "ENSRNOG00000079338_tx_614"; exon_id "1_125135699_125135793_-"; exonnum "4"; txlen "10637";
1	ENSEMBL114_rn	exon	125135699	125135793	0.043264018778531	-	.	gene_id "ENSRNOG00000079338"; transcript_id "ENSRNOG00000079338_tx_615"; exon_id "1_125135699_125135793_-"; exonnum "4"; txlen "10620";
1	ENSEMBL114_rn	exon	125135699	125135793	0.0419335271646651	-	.	gene_id "ENSRNOG00000079338"; transcript_id "ENSRNOG00000079338_tx_619"; exon_id "1_125135699_125135793_-"; exonnum "4"; txlen "11074";
1	ENSEMBL114_rn	exon	125135699	125135793	0.0395997824653377	-	.	gene_id "ENSRNOG00000079338"; transcript_id "ENSRNOG00000079338_tx_638"; exon_id "1_125135699_125135793_-"; exonnum "3"; txlen "8120";
1	ENSEMBL114_rn	exon	125135699	125135793	0.0395997824653377	-	.	gene_id "ENSRNOG00000079338"; transcript_id "ENSRNOG00000079338_tx_639"; exon_id "1_125135699_125135793_-"; exonnum "3"; txlen "8060";
1	ENSEMBL114_rn	exon	125135699	125135793	0.215330331353946	-	.	gene_id "ENSRNOG00000079338"; transcript_id "ENSRNOG00000079338_tx_64"; exon_id "1_125135699_125135793_-"; exonnum "4"; txlen "10438";
1	ENSEMBL114_rn	exon	125135699	125135793	0.0386270513973408	-	.	gene_id "ENSRNOG00000079338"; transcript_id "ENSRNOG00000079338_tx_649"; exon_id "1_125135699_125135793_-"; exonnum "4"; txlen "10262";
1	ENSEMBL114_rn	exon	125135699	125135793	0.0386270513973408	-	.	gene_id "ENSRNOG00000079338"; transcript_id "ENSRNOG00000079338_tx_650"; exon_id "1_125135699_125135793_-"; exonnum "4"; txlen "10350";
1	ENSEMBL114_rn	exon	125135699	125135793	0.0386270513973408	-	.	gene_id "ENSRNOG00000079338"; transcript_id "ENSRNOG00000079338_tx_651"; exon_id "1_125135699_125135793_-"; exonnum "4"; txlen "10355";
1	ENSEMBL114_rn	exon	125135699	125135793	0.0371146116844442	-	.	gene_id "ENSRNOG00000079338"; transcript_id "ENSRNOG00000079338_tx_660"; exon_id "1_125135699_125135793_-"; exonnum "3"; txlen "10753";
1	ENSEMBL114_rn	exon	125135699	125135793	0.0371146116844442	-	.	gene_id "ENSRNOG00000079338"; transcript_id "ENSRNOG00000079338_tx_661"; exon_id "1_125135699_125135793_-"; exonnum "3"; txlen "10991";
1	ENSEMBL114_rn	exon	125135699	125135793	0.0371146116844442	-	.	gene_id "ENSRNOG00000079338"; transcript_id "ENSRNOG00000079338_tx_662"; exon_id "1_125135699_125135793_-"; exonnum "3"; txlen "10676";
1	ENSEMBL114_rn	exon	125135699	125135793	0.0364960348230368	-	.	gene_id "ENSRNOG00000079338"; transcript_id "ENSRNOG00000079338_tx_669"; exon_id "1_125135699_125135793_-"; exonnum "3"; txlen "10605";
1	ENSEMBL114_rn	exon	125135699	125135793	0.0364960348230368	-	.	gene_id "ENSRNOG00000079338"; transcript_id "ENSRNOG00000079338_tx_670"; exon_id "1_125135699_125135793_-"; exonnum "3"; txlen "10670";
1	ENSEMBL114_rn	exon	125135699	125135793	0.0364960348230368	-	.	gene_id "ENSRNOG00000079338"; transcript_id "ENSRNOG00000079338_tx_671"; exon_id "1_125135699_125135793_-"; exonnum "3"; txlen "10528";
1	ENSEMBL114_rn	exon	125135699	125135793	0.0364960348230368	-	.	gene_id "ENSRNOG00000079338"; transcript_id "ENSRNOG00000079338_tx_672"; exon_id "1_125135699_125135793_-"; exonnum "3"; txlen "10593";
1	ENSEMBL114_rn	exon	125135699	125135793	0.0351237905909004	-	.	gene_id "ENSRNOG00000079338"; transcript_id "ENSRNOG00000079338_tx_684"; exon_id "1_125135699_125135793_-"; exonnum "3"; txlen "4134";
1	ENSEMBL114_rn	exon	125135699	125135793	0.0338209268953441	-	.	gene_id "ENSRNOG00000079338"; transcript_id "ENSRNOG00000079338_tx_701"; exon_id "1_125135699_125135793_-"; exonnum "4"; txlen "10366";
1	ENSEMBL114_rn	exon	125135699	125135793	0.0338209268953441	-	.	gene_id "ENSRNOG00000079338"; transcript_id "ENSRNOG00000079338_tx_702"; exon_id "1_125135699_125135793_-"; exonnum "4"; txlen "10381";
1	ENSEMBL114_rn	exon	125135699	125135793	0.0338209268953441	-	.	gene_id "ENSRNOG00000079338"; transcript_id "ENSRNOG00000079338_tx_703"; exon_id "1_125135699_125135793_-"; exonnum "4"; txlen "10321";
1	ENSEMBL114_rn	exon	125135699	125135793	0.0338209268953441	-	.	gene_id "ENSRNOG00000079338"; transcript_id "ENSRNOG00000079338_tx_704"; exon_id "1_125135699_125135793_-"; exonnum "4"; txlen "10571";
1	ENSEMBL114_rn	exon	125135699	125135793	0.0338209268953441	-	.	gene_id "ENSRNOG00000079338"; transcript_id "ENSRNOG00000079338_tx_705"; exon_id "1_125135699_125135793_-"; exonnum "4"; txlen "10511";
1	ENSEMBL114_rn	exon	125135699	125135793	0.0338209268953441	-	.	gene_id "ENSRNOG00000079338"; transcript_id "ENSRNOG00000079338_tx_706"; exon_id "1_125135699_125135793_-"; exonnum "4"; txlen "10536";
1	ENSEMBL114_rn	exon	125135699	125135793	0.0331487741081131	-	.	gene_id "ENSRNOG00000079338"; transcript_id "ENSRNOG00000079338_tx_707"; exon_id "1_125135699_125135793_-"; exonnum "3"; txlen "6600";
1	ENSEMBL114_rn	exon	125135699	125135793	0.0327474683529858	-	.	gene_id "ENSRNOG00000079338"; transcript_id "ENSRNOG00000079338_tx_712"; exon_id "1_125135699_125135793_-"; exonnum "3"; txlen "6633";
1	ENSEMBL114_rn	exon	125135699	125135793	0.0327474683529858	-	.	gene_id "ENSRNOG00000079338"; transcript_id "ENSRNOG00000079338_tx_713"; exon_id "1_125135699_125135793_-"; exonnum "3"; txlen "6573";
1	ENSEMBL114_rn	exon	125135699	125135793	0.0327474683529858	-	.	gene_id "ENSRNOG00000079338"; transcript_id "ENSRNOG00000079338_tx_714"; exon_id "1_125135699_125135793_-"; exonnum "3"; txlen "6115";
1	ENSEMBL114_rn	exon	125135699	125135793	0.0327474683529858	-	.	gene_id "ENSRNOG00000079338"; transcript_id "ENSRNOG00000079338_tx_715"; exon_id "1_125135699_125135793_-"; exonnum "3"; txlen "6778";
1	ENSEMBL114_rn	exon	125135699	125135793	0.0327474683529858	-	.	gene_id "ENSRNOG00000079338"; transcript_id "ENSRNOG00000079338_tx_716"; exon_id "1_125135699_125135793_-"; exonnum "3"; txlen "6718";
1	ENSEMBL114_rn	exon	125135699	125135793	0.0327474683529858	-	.	gene_id "ENSRNOG00000079338"; transcript_id "ENSRNOG00000079338_tx_717"; exon_id "1_125135699_125135793_-"; exonnum "3"; txlen "6710";
1	ENSEMBL114_rn	exon	125135699	125135793	0.0327474683529858	-	.	gene_id "ENSRNOG00000079338"; transcript_id "ENSRNOG00000079338_tx_718"; exon_id "1_125135699_125135793_-"; exonnum "3"; txlen "6650";
1	ENSEMBL114_rn	exon	125135699	125135793	0.0327474683529858	-	.	gene_id "ENSRNOG00000079338"; transcript_id "ENSRNOG00000079338_tx_719"; exon_id "1_125135699_125135793_-"; exonnum "3"; txlen "6545";
1	ENSEMBL114_rn	exon	125135699	125135793	0.0327474683529858	-	.	gene_id "ENSRNOG00000079338"; transcript_id "ENSRNOG00000079338_tx_720"; exon_id "1_125135699_125135793_-"; exonnum "3"; txlen "6485";
1	ENSEMBL114_rn	exon	125135699	125135793	0.0327474683529858	-	.	gene_id "ENSRNOG00000079338"; transcript_id "ENSRNOG00000079338_tx_721"; exon_id "1_125135699_125135793_-"; exonnum "3"; txlen "6855";
1	ENSEMBL114_rn	exon	125135699	125135793	0.0327474683529858	-	.	gene_id "ENSRNOG00000079338"; transcript_id "ENSRNOG00000079338_tx_722"; exon_id "1_125135699_125135793_-"; exonnum "3"; txlen "6795";
1	ENSEMBL114_rn	exon	125135699	125135793	0.0327474683529858	-	.	gene_id "ENSRNOG00000079338"; transcript_id "ENSRNOG00000079338_tx_723"; exon_id "1_125135699_125135793_-"; exonnum "3"; txlen "6690";
1	ENSEMBL114_rn	exon	125135699	125135793	0.0327474683529858	-	.	gene_id "ENSRNOG00000079338"; transcript_id "ENSRNOG00000079338_tx_724"; exon_id "1_125135699_125135793_-"; exonnum "3"; txlen "6630";
1	ENSEMBL114_rn	exon	125135699	125135793	0.0327474683529858	-	.	gene_id "ENSRNOG00000079338"; transcript_id "ENSRNOG00000079338_tx_725"; exon_id "1_125135699_125135793_-"; exonnum "3"; txlen "6622";
1	ENSEMBL114_rn	exon	125135699	125135793	0.0327474683529858	-	.	gene_id "ENSRNOG00000079338"; transcript_id "ENSRNOG00000079338_tx_726"; exon_id "1_125135699_125135793_-"; exonnum "3"; txlen "6562";
1	ENSEMBL114_rn	exon	125135699	125135793	0.0327474683529858	-	.	gene_id "ENSRNOG00000079338"; transcript_id "ENSRNOG00000079338_tx_727"; exon_id "1_125135699_125135793_-"; exonnum "3"; txlen "6767";
1	ENSEMBL114_rn	exon	125135699	125135793	0.0327474683529858	-	.	gene_id "ENSRNOG00000079338"; transcript_id "ENSRNOG00000079338_tx_728"; exon_id "1_125135699_125135793_-"; exonnum "3"; txlen "6707";
1	ENSEMBL114_rn	exon	125135699	125135793	0.0322254507946545	-	.	gene_id "ENSRNOG00000079338"; transcript_id "ENSRNOG00000079338_tx_740"; exon_id "1_125135699_125135793_-"; exonnum "3"; txlen "10492";
1	ENSEMBL114_rn	exon	125135699	125135793	0.0322254507946545	-	.	gene_id "ENSRNOG00000079338"; transcript_id "ENSRNOG00000079338_tx_741"; exon_id "1_125135699_125135793_-"; exonnum "3"; txlen "10589";
1	ENSEMBL114_rn	exon	125135699	125135793	0.0322254507946545	-	.	gene_id "ENSRNOG00000079338"; transcript_id "ENSRNOG00000079338_tx_742"; exon_id "1_125135699_125135793_-"; exonnum "3"; txlen "10529";
1	ENSEMBL114_rn	exon	125135699	125135793	0.0322254507946545	-	.	gene_id "ENSRNOG00000079338"; transcript_id "ENSRNOG00000079338_tx_743"; exon_id "1_125135699_125135793_-"; exonnum "3"; txlen "10734";
1	ENSEMBL114_rn	exon	125135699	125135793	0.0322254507946545	-	.	gene_id "ENSRNOG00000079338"; transcript_id "ENSRNOG00000079338_tx_744"; exon_id "1_125135699_125135793_-"; exonnum "3"; txlen "10674";
1	ENSEMBL114_rn	exon	125135699	125135793	0.204327545731936	-	.	gene_id "ENSRNOG00000079338"; transcript_id "ENSRNOG00000079338_tx_75"; exon_id "1_125135699_125135793_-"; exonnum "4"; txlen "10503";
1	ENSEMBL114_rn	exon	125135699	125135793	0.0312272824771482	-	.	gene_id "ENSRNOG00000079338"; transcript_id "ENSRNOG00000079338_tx_753"; exon_id "1_125135699_125135793_-"; exonnum "3"; txlen "6359";
1	ENSEMBL114_rn	exon	125135699	125135793	0.196576873952896	-	.	gene_id "ENSRNOG00000079338"; transcript_id "ENSRNOG00000079338_tx_76"; exon_id "1_125135699_125135793_-"; exonnum "3"; txlen "10440";
1	ENSEMBL114_rn	exon	125135699	125135793	0.196576873952896	-	.	gene_id "ENSRNOG00000079338"; transcript_id "ENSRNOG00000079338_tx_77"; exon_id "1_125135699_125135793_-"; exonnum "3"; txlen "10363";
1	ENSEMBL114_rn	exon	125135699	125135793	0.196047618741295	-	.	gene_id "ENSRNOG00000079338"; transcript_id "ENSRNOG00000079338_tx_79"; exon_id "1_125135699_125135793_-"; exonnum "3"; txlen "8886";
1	ENSEMBL114_rn	exon	125135699	125135793	0.0303709377641667	-	.	gene_id "ENSRNOG00000079338"; transcript_id "ENSRNOG00000079338_tx_796"; exon_id "1_125135699_125135793_-"; exonnum "3"; txlen "7320";
1	ENSEMBL114_rn	exon	125135699	125135793	0.0303709377641667	-	.	gene_id "ENSRNOG00000079338"; transcript_id "ENSRNOG00000079338_tx_797"; exon_id "1_125135699_125135793_-"; exonnum "3"; txlen "7525";
1	ENSEMBL114_rn	exon	125135699	125135793	0.0303709377641667	-	.	gene_id "ENSRNOG00000079338"; transcript_id "ENSRNOG00000079338_tx_798"; exon_id "1_125135699_125135793_-"; exonnum "3"; txlen "7465";
1	ENSEMBL114_rn	exon	125135699	125135793	0.0300030059122646	-	.	gene_id "ENSRNOG00000079338"; transcript_id "ENSRNOG00000079338_tx_799"; exon_id "1_125135699_125135793_-"; exonnum "3"; txlen "7570";
1	ENSEMBL114_rn	exon	125135699	125135793	0.196047618741295	-	.	gene_id "ENSRNOG00000079338"; transcript_id "ENSRNOG00000079338_tx_80"; exon_id "1_125135699_125135793_-"; exonnum "3"; txlen "9119";
1	ENSEMBL114_rn	exon	125135699	125135793	0.0298796226276002	-	.	gene_id "ENSRNOG00000079338"; transcript_id "ENSRNOG00000079338_tx_801"; exon_id "1_125135699_125135793_-"; exonnum "3"; txlen "10456";
1	ENSEMBL114_rn	exon	125135699	125135793	0.0298796226276002	-	.	gene_id "ENSRNOG00000079338"; transcript_id "ENSRNOG00000079338_tx_802"; exon_id "1_125135699_125135793_-"; exonnum "3"; txlen "10311";
1	ENSEMBL114_rn	exon	125135699	125135793	0.0298796226276002	-	.	gene_id "ENSRNOG00000079338"; transcript_id "ENSRNOG00000079338_tx_803"; exon_id "1_125135699_125135793_-"; exonnum "3"; txlen "10439";
1	ENSEMBL114_rn	exon	125135699	125135793	0.0298796226276002	-	.	gene_id "ENSRNOG00000079338"; transcript_id "ENSRNOG00000079338_tx_804"; exon_id "1_125135699_125135793_-"; exonnum "3"; txlen "10581";
1	ENSEMBL114_rn	exon	125135699	125135793	0.0298796226276002	-	.	gene_id "ENSRNOG00000079338"; transcript_id "ENSRNOG00000079338_tx_805"; exon_id "1_125135699_125135793_-"; exonnum "3"; txlen "10294";
1	ENSEMBL114_rn	exon	125135699	125135793	0.0298796226276002	-	.	gene_id "ENSRNOG00000079338"; transcript_id "ENSRNOG00000079338_tx_806"; exon_id "1_125135699_125135793_-"; exonnum "3"; txlen "10473";
1	ENSEMBL114_rn	exon	125135699	125135793	0.0298796226276002	-	.	gene_id "ENSRNOG00000079338"; transcript_id "ENSRNOG00000079338_tx_807"; exon_id "1_125135699_125135793_-"; exonnum "3"; txlen "10504";
1	ENSEMBL114_rn	exon	125135699	125135793	0.0298796226276002	-	.	gene_id "ENSRNOG00000079338"; transcript_id "ENSRNOG00000079338_tx_808"; exon_id "1_125135699_125135793_-"; exonnum "3"; txlen "10359";
1	ENSEMBL114_rn	exon	125135699	125135793	0.196047618741295	-	.	gene_id "ENSRNOG00000079338"; transcript_id "ENSRNOG00000079338_tx_81"; exon_id "1_125135699_125135793_-"; exonnum "3"; txlen "8974";
1	ENSEMBL114_rn	exon	125135699	125135793	0.0295963755049797	-	.	gene_id "ENSRNOG00000079338"; transcript_id "ENSRNOG00000079338_tx_811"; exon_id "1_125135699_125135793_-"; exonnum "3"; txlen "10294";
1	ENSEMBL114_rn	exon	125135699	125135793	0.0295963755049797	-	.	gene_id "ENSRNOG00000079338"; transcript_id "ENSRNOG00000079338_tx_812"; exon_id "1_125135699_125135793_-"; exonnum "3"; txlen "10318";
1	ENSEMBL114_rn	exon	125135699	125135793	0.0295963755049797	-	.	gene_id "ENSRNOG00000079338"; transcript_id "ENSRNOG00000079338_tx_813"; exon_id "1_125135699_125135793_-"; exonnum "3"; txlen "10355";
1	ENSEMBL114_rn	exon	125135699	125135793	0.0295963755049797	-	.	gene_id "ENSRNOG00000079338"; transcript_id "ENSRNOG00000079338_tx_814"; exon_id "1_125135699_125135793_-"; exonnum "3"; txlen "10452";
1	ENSEMBL114_rn	exon	125135699	125135793	0.0295963755049797	-	.	gene_id "ENSRNOG00000079338"; transcript_id "ENSRNOG00000079338_tx_815"; exon_id "1_125135699_125135793_-"; exonnum "3"; txlen "10282";
1	ENSEMBL114_rn	exon	125135699	125135793	0.0295963755049797	-	.	gene_id "ENSRNOG00000079338"; transcript_id "ENSRNOG00000079338_tx_816"; exon_id "1_125135699_125135793_-"; exonnum "3"; txlen "10241";
1	ENSEMBL114_rn	exon	125135699	125135793	0.0295963755049797	-	.	gene_id "ENSRNOG00000079338"; transcript_id "ENSRNOG00000079338_tx_817"; exon_id "1_125135699_125135793_-"; exonnum "3"; txlen "10385";
1	ENSEMBL114_rn	exon	125135699	125135793	0.196047618741295	-	.	gene_id "ENSRNOG00000079338"; transcript_id "ENSRNOG00000079338_tx_82"; exon_id "1_125135699_125135793_-"; exonnum "3"; txlen "9067";
1	ENSEMBL114_rn	exon	125135699	125135793	0.0290309034216912	-	.	gene_id "ENSRNOG00000079338"; transcript_id "ENSRNOG00000079338_tx_822"; exon_id "1_125135699_125135793_-"; exonnum "4"; txlen "7858";
1	ENSEMBL114_rn	exon	125135699	125135793	0.0290309034216912	-	.	gene_id "ENSRNOG00000079338"; transcript_id "ENSRNOG00000079338_tx_823"; exon_id "1_125135699_125135793_-"; exonnum "4"; txlen "7781";
1	ENSEMBL114_rn	exon	125135699	125135793	0.196047618741295	-	.	gene_id "ENSRNOG00000079338"; transcript_id "ENSRNOG00000079338_tx_83"; exon_id "1_125135699_125135793_-"; exonnum "3"; txlen "8781";
1	ENSEMBL114_rn	exon	125135699	125135793	0.0283565367630659	-	.	gene_id "ENSRNOG00000079338"; transcript_id "ENSRNOG00000079338_tx_835"; exon_id "1_125135699_125135793_-"; exonnum "3"; txlen "5920";
1	ENSEMBL114_rn	exon	125135699	125135793	0.0283565367630659	-	.	gene_id "ENSRNOG00000079338"; transcript_id "ENSRNOG00000079338_tx_836"; exon_id "1_125135699_125135793_-"; exonnum "3"; txlen "5997";
1	ENSEMBL114_rn	exon	125135699	125135793	0.0281509685102729	-	.	gene_id "ENSRNOG00000079338"; transcript_id "ENSRNOG00000079338_tx_842"; exon_id "1_125135699_125135793_-"; exonnum "3"; txlen "10473";
1	ENSEMBL114_rn	exon	125135699	125135793	0.0279124050663369	-	.	gene_id "ENSRNOG00000079338"; transcript_id "ENSRNOG00000079338_tx_843"; exon_id "1_125135699_125135793_-"; exonnum "4"; txlen "6514";
1	ENSEMBL114_rn	exon	125135699	125135793	0.0275924752207596	-	.	gene_id "ENSRNOG00000079338"; transcript_id "ENSRNOG00000079338_tx_844"; exon_id "1_125135699_125135793_-"; exonnum "3"; txlen "7019";
1	ENSEMBL114_rn	exon	125135699	125135793	0.027356996621099	-	.	gene_id "ENSRNOG00000079338"; transcript_id "ENSRNOG00000079338_tx_845"; exon_id "1_125135699_125135793_-"; exonnum "4"; txlen "9631";
1	ENSEMBL114_rn	exon	125135699	125135793	0.027356996621099	-	.	gene_id "ENSRNOG00000079338"; transcript_id "ENSRNOG00000079338_tx_846"; exon_id "1_125135699_125135793_-"; exonnum "4"; txlen "7357";
1	ENSEMBL114_rn	exon	125135699	125135793	0.027356996621099	-	.	gene_id "ENSRNOG00000079338"; transcript_id "ENSRNOG00000079338_tx_847"; exon_id "1_125135699_125135793_-"; exonnum "4"; txlen "7454";
1	ENSEMBL114_rn	exon	125135699	125135793	0.027356996621099	-	.	gene_id "ENSRNOG00000079338"; transcript_id "ENSRNOG00000079338_tx_848"; exon_id "1_125135699_125135793_-"; exonnum "4"; txlen "6606";
1	ENSEMBL114_rn	exon	125135699	125135793	0.027356996621099	-	.	gene_id "ENSRNOG00000079338"; transcript_id "ENSRNOG00000079338_tx_849"; exon_id "1_125135699_125135793_-"; exonnum "4"; txlen "9708";
1	ENSEMBL114_rn	exon	125135699	125135793	0.027356996621099	-	.	gene_id "ENSRNOG00000079338"; transcript_id "ENSRNOG00000079338_tx_850"; exon_id "1_125135699_125135793_-"; exonnum "4"; txlen "6627";
1	ENSEMBL114_rn	exon	125135699	125135793	0.027356996621099	-	.	gene_id "ENSRNOG00000079338"; transcript_id "ENSRNOG00000079338_tx_851"; exon_id "1_125135699_125135793_-"; exonnum "4"; txlen "7434";
1	ENSEMBL114_rn	exon	125135699	125135793	0.027356996621099	-	.	gene_id "ENSRNOG00000079338"; transcript_id "ENSRNOG00000079338_tx_852"; exon_id "1_125135699_125135793_-"; exonnum "4"; txlen "7269";
1	ENSEMBL114_rn	exon	125135699	125135793	0.027356996621099	-	.	gene_id "ENSRNOG00000079338"; transcript_id "ENSRNOG00000079338_tx_853"; exon_id "1_125135699_125135793_-"; exonnum "4"; txlen "6683";
1	ENSEMBL114_rn	exon	125135699	125135793	0.027356996621099	-	.	gene_id "ENSRNOG00000079338"; transcript_id "ENSRNOG00000079338_tx_854"; exon_id "1_125135699_125135793_-"; exonnum "4"; txlen "6704";
1	ENSEMBL114_rn	exon	125135699	125135793	0.027356996621099	-	.	gene_id "ENSRNOG00000079338"; transcript_id "ENSRNOG00000079338_tx_855"; exon_id "1_125135699_125135793_-"; exonnum "4"; txlen "7346";
1	ENSEMBL114_rn	exon	125135699	125135793	0.0270375203358175	-	.	gene_id "ENSRNOG00000079338"; transcript_id "ENSRNOG00000079338_tx_856"; exon_id "1_125135699_125135793_-"; exonnum "3"; txlen "6975";
1	ENSEMBL114_rn	exon	125135699	125135793	0.183794642569964	-	.	gene_id "ENSRNOG00000079338"; transcript_id "ENSRNOG00000079338_tx_86"; exon_id "1_125135699_125135793_-"; exonnum "3"; txlen "10775";
1	ENSEMBL114_rn	exon	125135699	125135793	0.183794642569964	-	.	gene_id "ENSRNOG00000079338"; transcript_id "ENSRNOG00000079338_tx_87"; exon_id "1_125135699_125135793_-"; exonnum "3"; txlen "10715";
1	ENSEMBL114_rn	exon	125135699	125135793	0.0265190192864905	-	.	gene_id "ENSRNOG00000079338"; transcript_id "ENSRNOG00000079338_tx_871"; exon_id "1_125135699_125135793_-"; exonnum "4"; txlen "6667";
1	ENSEMBL114_rn	exon	125135699	125135793	0.0265190192864905	-	.	gene_id "ENSRNOG00000079338"; transcript_id "ENSRNOG00000079338_tx_872"; exon_id "1_125135699_125135793_-"; exonnum "4"; txlen "6744";
1	ENSEMBL114_rn	exon	125135699	125135793	0.0259224825177611	-	.	gene_id "ENSRNOG00000079338"; transcript_id "ENSRNOG00000079338_tx_876"; exon_id "1_125135699_125135793_-"; exonnum "4"; txlen "11187";
1	ENSEMBL114_rn	exon	125135699	125135793	0.183794642569964	-	.	gene_id "ENSRNOG00000079338"; transcript_id "ENSRNOG00000079338_tx_88"; exon_id "1_125135699_125135793_-"; exonnum "3"; txlen "10827";
1	ENSEMBL114_rn	exon	125135699	125135793	0.0247738254453097	-	.	gene_id "ENSRNOG00000079338"; transcript_id "ENSRNOG00000079338_tx_887"; exon_id "1_125135699_125135793_-"; exonnum "4"; txlen "10638";
1	ENSEMBL114_rn	exon	125135699	125135793	0.0247738254453097	-	.	gene_id "ENSRNOG00000079338"; transcript_id "ENSRNOG00000079338_tx_888"; exon_id "1_125135699_125135793_-"; exonnum "4"; txlen "10617";
1	ENSEMBL114_rn	exon	125135699	125135793	0.0247738254453097	-	.	gene_id "ENSRNOG00000079338"; transcript_id "ENSRNOG00000079338_tx_889"; exon_id "1_125135699_125135793_-"; exonnum "4"; txlen "10546";
1	ENSEMBL114_rn	exon	125135699	125135793	0.183794642569964	-	.	gene_id "ENSRNOG00000079338"; transcript_id "ENSRNOG00000079338_tx_89"; exon_id "1_125135699_125135793_-"; exonnum "3"; txlen "10767";
1	ENSEMBL114_rn	exon	125135699	125135793	0.0247738254453097	-	.	gene_id "ENSRNOG00000079338"; transcript_id "ENSRNOG00000079338_tx_890"; exon_id "1_125135699_125135793_-"; exonnum "4"; txlen "10731";
1	ENSEMBL114_rn	exon	125135699	125135793	0.0247738254453097	-	.	gene_id "ENSRNOG00000079338"; transcript_id "ENSRNOG00000079338_tx_891"; exon_id "1_125135699_125135793_-"; exonnum "4"; txlen "10643";
1	ENSEMBL114_rn	exon	125135699	125135793	0.0247738254453097	-	.	gene_id "ENSRNOG00000079338"; transcript_id "ENSRNOG00000079338_tx_892"; exon_id "1_125135699_125135793_-"; exonnum "4"; txlen "10720";
1	ENSEMBL114_rn	exon	125135699	125135793	0.0247738254453097	-	.	gene_id "ENSRNOG00000079338"; transcript_id "ENSRNOG00000079338_tx_893"; exon_id "1_125135699_125135793_-"; exonnum "4"; txlen "10710";
1	ENSEMBL114_rn	exon	125135699	125135793	0.0247738254453097	-	.	gene_id "ENSRNOG00000079338"; transcript_id "ENSRNOG00000079338_tx_894"; exon_id "1_125135699_125135793_-"; exonnum "4"; txlen "10561";
1	ENSEMBL114_rn	exon	125135699	125135793	0.0247738254453097	-	.	gene_id "ENSRNOG00000079338"; transcript_id "ENSRNOG00000079338_tx_895"; exon_id "1_125135699_125135793_-"; exonnum "4"; txlen "10759";
1	ENSEMBL114_rn	exon	125135699	125135793	0.0247738254453097	-	.	gene_id "ENSRNOG00000079338"; transcript_id "ENSRNOG00000079338_tx_896"; exon_id "1_125135699_125135793_-"; exonnum "4"; txlen "10836";
1	ENSEMBL114_rn	exon	125135699	125135793	0.0247738254453097	-	.	gene_id "ENSRNOG00000079338"; transcript_id "ENSRNOG00000079338_tx_897"; exon_id "1_125135699_125135793_-"; exonnum "4"; txlen "10736";
1	ENSEMBL114_rn	exon	125135699	125135793	0.0247738254453097	-	.	gene_id "ENSRNOG00000079338"; transcript_id "ENSRNOG00000079338_tx_898"; exon_id "1_125135699_125135793_-"; exonnum "4"; txlen "10813";
1	ENSEMBL114_rn	exon	125135699	125135793	0.0247738254453097	-	.	gene_id "ENSRNOG00000079338"; transcript_id "ENSRNOG00000079338_tx_899"; exon_id "1_125135699_125135793_-"; exonnum "4"; txlen "10755";
1	ENSEMBL114_rn	exon	125135699	125135793	0.0247738254453097	-	.	gene_id "ENSRNOG00000079338"; transcript_id "ENSRNOG00000079338_tx_900"; exon_id "1_125135699_125135793_-"; exonnum "4"; txlen "10832";
1	ENSEMBL114_rn	exon	125135699	125135793	0.0247738254453097	-	.	gene_id "ENSRNOG00000079338"; transcript_id "ENSRNOG00000079338_tx_902"; exon_id "1_125135699_125135793_-"; exonnum "4"; txlen "10852";
1	ENSEMBL114_rn	exon	125135699	125135793	0.0247738254453097	-	.	gene_id "ENSRNOG00000079338"; transcript_id "ENSRNOG00000079338_tx_903"; exon_id "1_125135699_125135793_-"; exonnum "4"; txlen "10929";
1	ENSEMBL114_rn	exon	125135699	125135793	0.0247738254453097	-	.	gene_id "ENSRNOG00000079338"; transcript_id "ENSRNOG00000079338_tx_904"; exon_id "1_125135699_125135793_-"; exonnum "4"; txlen "10566";
1	ENSEMBL114_rn	exon	125135699	125135793	0.0247738254453097	-	.	gene_id "ENSRNOG00000079338"; transcript_id "ENSRNOG00000079338_tx_905"; exon_id "1_125135699_125135793_-"; exonnum "4"; txlen "10643";
1	ENSEMBL114_rn	exon	125135699	125135793	0.0247738254453097	-	.	gene_id "ENSRNOG00000079338"; transcript_id "ENSRNOG00000079338_tx_906"; exon_id "1_125135699_125135793_-"; exonnum "4"; txlen "10693";
1	ENSEMBL114_rn	exon	125135699	125135793	0.0247738254453097	-	.	gene_id "ENSRNOG00000079338"; transcript_id "ENSRNOG00000079338_tx_907"; exon_id "1_125135699_125135793_-"; exonnum "4"; txlen "10659";
1	ENSEMBL114_rn	exon	125135699	125135793	0.0247738254453097	-	.	gene_id "ENSRNOG00000079338"; transcript_id "ENSRNOG00000079338_tx_908"; exon_id "1_125135699_125135793_-"; exonnum "4"; txlen "10736";
1	ENSEMBL114_rn	exon	125135699	125135793	0.182012096125396	-	.	gene_id "ENSRNOG00000079338"; transcript_id "ENSRNOG00000079338_tx_91"; exon_id "1_125135699_125135793_-"; exonnum "3"; txlen "10432";
1	ENSEMBL114_rn	exon	125135699	125135793	0.0246375835701265	-	.	gene_id "ENSRNOG00000079338"; transcript_id "ENSRNOG00000079338_tx_910"; exon_id "1_125135699_125135793_-"; exonnum "3"; txlen "7300";
1	ENSEMBL114_rn	exon	125135699	125135793	0.0246375835701265	-	.	gene_id "ENSRNOG00000079338"; transcript_id "ENSRNOG00000079338_tx_911"; exon_id "1_125135699_125135793_-"; exonnum "3"; txlen "7240";
1	ENSEMBL114_rn	exon	125135699	125135793	0.0246375835701265	-	.	gene_id "ENSRNOG00000079338"; transcript_id "ENSRNOG00000079338_tx_912"; exon_id "1_125135699_125135793_-"; exonnum "3"; txlen "7155";
1	ENSEMBL114_rn	exon	125135699	125135793	0.0246375835701265	-	.	gene_id "ENSRNOG00000079338"; transcript_id "ENSRNOG00000079338_tx_913"; exon_id "1_125135699_125135793_-"; exonnum "3"; txlen "7095";
1	ENSEMBL114_rn	exon	125135699	125135793	0.0246375835701265	-	.	gene_id "ENSRNOG00000079338"; transcript_id "ENSRNOG00000079338_tx_914"; exon_id "1_125135699_125135793_-"; exonnum "3"; txlen "7397";
1	ENSEMBL114_rn	exon	125135699	125135793	0.0246375835701265	-	.	gene_id "ENSRNOG00000079338"; transcript_id "ENSRNOG00000079338_tx_915"; exon_id "1_125135699_125135793_-"; exonnum "3"; txlen "7252";
1	ENSEMBL114_rn	exon	125135699	125135793	0.0246375835701265	-	.	gene_id "ENSRNOG00000079338"; transcript_id "ENSRNOG00000079338_tx_916"; exon_id "1_125135699_125135793_-"; exonnum "3"; txlen "7223";
1	ENSEMBL114_rn	exon	125135699	125135793	0.0246375835701265	-	.	gene_id "ENSRNOG00000079338"; transcript_id "ENSRNOG00000079338_tx_917"; exon_id "1_125135699_125135793_-"; exonnum "3"; txlen "7337";
1	ENSEMBL114_rn	exon	125135699	125135793	0.0246375835701265	-	.	gene_id "ENSRNOG00000079338"; transcript_id "ENSRNOG00000079338_tx_918"; exon_id "1_125135699_125135793_-"; exonnum "3"; txlen "7192";
1	ENSEMBL114_rn	exon	125135699	125135793	0.0246375835701265	-	.	gene_id "ENSRNOG00000079338"; transcript_id "ENSRNOG00000079338_tx_919"; exon_id "1_125135699_125135793_-"; exonnum "3"; txlen "7365";
1	ENSEMBL114_rn	exon	125135699	125135793	0.0246375835701265	-	.	gene_id "ENSRNOG00000079338"; transcript_id "ENSRNOG00000079338_tx_920"; exon_id "1_125135699_125135793_-"; exonnum "3"; txlen "7163";
1	ENSEMBL114_rn	exon	125135699	125135793	0.0246375835701265	-	.	gene_id "ENSRNOG00000079338"; transcript_id "ENSRNOG00000079338_tx_921"; exon_id "1_125135699_125135793_-"; exonnum "3"; txlen "7220";
1	ENSEMBL114_rn	exon	125135699	125135793	0.0246375835701265	-	.	gene_id "ENSRNOG00000079338"; transcript_id "ENSRNOG00000079338_tx_922"; exon_id "1_125135699_125135793_-"; exonnum "3"; txlen "7305";
1	ENSEMBL114_rn	exon	125135699	125135793	0.0246375835701265	-	.	gene_id "ENSRNOG00000079338"; transcript_id "ENSRNOG00000079338_tx_923"; exon_id "1_125135699_125135793_-"; exonnum "3"; txlen "7160";
1	ENSEMBL114_rn	exon	125135699	125135793	0.0246375835701265	-	.	gene_id "ENSRNOG00000079338"; transcript_id "ENSRNOG00000079338_tx_924"; exon_id "1_125135699_125135793_-"; exonnum "3"; txlen "7462";
1	ENSEMBL114_rn	exon	125135699	125135793	0.0246375835701265	-	.	gene_id "ENSRNOG00000079338"; transcript_id "ENSRNOG00000079338_tx_925"; exon_id "1_125135699_125135793_-"; exonnum "3"; txlen "7402";
1	ENSEMBL114_rn	exon	125135699	125135793	0.0246375835701265	-	.	gene_id "ENSRNOG00000079338"; transcript_id "ENSRNOG00000079338_tx_926"; exon_id "1_125135699_125135793_-"; exonnum "3"; txlen "7078";
1	ENSEMBL114_rn	exon	125135699	125135793	0.0246375835701265	-	.	gene_id "ENSRNOG00000079338"; transcript_id "ENSRNOG00000079338_tx_927"; exon_id "1_125135699_125135793_-"; exonnum "3"; txlen "7018";
1	ENSEMBL114_rn	exon	125135699	125135793	0.0246375835701265	-	.	gene_id "ENSRNOG00000079338"; transcript_id "ENSRNOG00000079338_tx_928"; exon_id "1_125135699_125135793_-"; exonnum "3"; txlen "7320";
1	ENSEMBL114_rn	exon	125135699	125135793	0.0246375835701265	-	.	gene_id "ENSRNOG00000079338"; transcript_id "ENSRNOG00000079338_tx_929"; exon_id "1_125135699_125135793_-"; exonnum "3"; txlen "7260";
1	ENSEMBL114_rn	exon	125135699	125135793	0.18052290808857	-	.	gene_id "ENSRNOG00000079338"; transcript_id "ENSRNOG00000079338_tx_93"; exon_id "1_125135699_125135793_-"; exonnum "3"; txlen "10533";
1	ENSEMBL114_rn	exon	125135699	125135793	0.0246375835701265	-	.	gene_id "ENSRNOG00000079338"; transcript_id "ENSRNOG00000079338_tx_930"; exon_id "1_125135699_125135793_-"; exonnum "3"; txlen "7317";
1	ENSEMBL114_rn	exon	125135699	125135793	0.0246375835701265	-	.	gene_id "ENSRNOG00000079338"; transcript_id "ENSRNOG00000079338_tx_931"; exon_id "1_125135699_125135793_-"; exonnum "3"; txlen "7257";
1	ENSEMBL114_rn	exon	125135699	125135793	0.0246375835701265	-	.	gene_id "ENSRNOG00000079338"; transcript_id "ENSRNOG00000079338_tx_932"; exon_id "1_125135699_125135793_-"; exonnum "3"; txlen "7175";
1	ENSEMBL114_rn	exon	125135699	125135793	0.0246375835701265	-	.	gene_id "ENSRNOG00000079338"; transcript_id "ENSRNOG00000079338_tx_933"; exon_id "1_125135699_125135793_-"; exonnum "3"; txlen "7115";
1	ENSEMBL114_rn	exon	125135699	125135793	0.0246375835701265	-	.	gene_id "ENSRNOG00000079338"; transcript_id "ENSRNOG00000079338_tx_934"; exon_id "1_125135699_125135793_-"; exonnum "3"; txlen "7288";
1	ENSEMBL114_rn	exon	125135699	125135793	0.0246375835701265	-	.	gene_id "ENSRNOG00000079338"; transcript_id "ENSRNOG00000079338_tx_935"; exon_id "1_125135699_125135793_-"; exonnum "3"; txlen "7143";
1	ENSEMBL114_rn	exon	125135699	125135793	0.177271666524914	-	.	gene_id "ENSRNOG00000079338"; transcript_id "ENSRNOG00000079338_tx_94"; exon_id "1_125135699_125135793_-"; exonnum "3"; txlen "10613";
1	ENSEMBL114_rn	exon	125135699	125135793	0.176678944280855	-	.	gene_id "ENSRNOG00000079338"; transcript_id "ENSRNOG00000079338_tx_95"; exon_id "1_125135699_125135793_-"; exonnum "4"; txlen "10523";
1	ENSEMBL114_rn	exon	125135699	125135793	0.176625843352497	-	.	gene_id "ENSRNOG00000079338"; transcript_id "ENSRNOG00000079338_tx_96"; exon_id "1_125135699_125135793_-"; exonnum "3"; txlen "10468";
1	ENSEMBL114_rn	exon	125135699	125135793	0.0241244975948887	-	.	gene_id "ENSRNOG00000079338"; transcript_id "ENSRNOG00000079338_tx_962"; exon_id "1_125135699_125135793_-"; exonnum "3"; txlen "10420";
1	ENSEMBL114_rn	exon	125135699	125135793	0.0241244975948887	-	.	gene_id "ENSRNOG00000079338"; transcript_id "ENSRNOG00000079338_tx_963"; exon_id "1_125135699_125135793_-"; exonnum "3"; txlen "10388";
1	ENSEMBL114_rn	exon	125135699	125135793	0.0241244975948887	-	.	gene_id "ENSRNOG00000079338"; transcript_id "ENSRNOG00000079338_tx_964"; exon_id "1_125135699_125135793_-"; exonnum "3"; txlen "10485";
1	ENSEMBL114_rn	exon	125135699	125135793	0.0241244975948887	-	.	gene_id "ENSRNOG00000079338"; transcript_id "ENSRNOG00000079338_tx_965"; exon_id "1_125135699_125135793_-"; exonnum "3"; txlen "10630";
1	ENSEMBL114_rn	exon	125135699	125135793	0.0241244975948887	-	.	gene_id "ENSRNOG00000079338"; transcript_id "ENSRNOG00000079338_tx_966"; exon_id "1_125135699_125135793_-"; exonnum "3"; txlen "10408";
1	ENSEMBL114_rn	exon	125135699	125135793	0.0241244975948887	-	.	gene_id "ENSRNOG00000079338"; transcript_id "ENSRNOG00000079338_tx_967"; exon_id "1_125135699_125135793_-"; exonnum "3"; txlen "10553";
1	ENSEMBL114_rn	exon	125135699	125135793	0.0241244975948887	-	.	gene_id "ENSRNOG00000079338"; transcript_id "ENSRNOG00000079338_tx_968"; exon_id "1_125135699_125135793_-"; exonnum "3"; txlen "10995";
1	ENSEMBL114_rn	exon	125135699	125135793	0.0237403563597761	-	.	gene_id "ENSRNOG00000079338"; transcript_id "ENSRNOG00000079338_tx_969"; exon_id "1_125135699_125135793_-"; exonnum "3"; txlen "6045";
1	ENSEMBL114_rn	exon	125135699	125135793	0.0237403563597761	-	.	gene_id "ENSRNOG00000079338"; transcript_id "ENSRNOG00000079338_tx_970"; exon_id "1_125135699_125135793_-"; exonnum "3"; txlen "6049";
1	ENSEMBL114_rn	exon	125135699	125135793	0.0237403563597761	-	.	gene_id "ENSRNOG00000079338"; transcript_id "ENSRNOG00000079338_tx_971"; exon_id "1_125135699_125135793_-"; exonnum "3"; txlen "6122";
1	ENSEMBL114_rn	exon	125135699	125135793	0.0237403563597761	-	.	gene_id "ENSRNOG00000079338"; transcript_id "ENSRNOG00000079338_tx_972"; exon_id "1_125135699_125135793_-"; exonnum "4"; txlen "6112";
1	ENSEMBL114_rn	exon	125135699	125135793	0.0237403563597761	-	.	gene_id "ENSRNOG00000079338"; transcript_id "ENSRNOG00000079338_tx_973"; exon_id "1_125135699_125135793_-"; exonnum "3"; txlen "6126";
1	ENSEMBL114_rn	exon	125135699	125135793	0.0237403563597761	-	.	gene_id "ENSRNOG00000079338"; transcript_id "ENSRNOG00000079338_tx_974"; exon_id "1_125135699_125135793_-"; exonnum "4"; txlen "6189";
1	ENSEMBL114_rn	exon	125135699	125135793	0.0237403563597761	-	.	gene_id "ENSRNOG00000079338"; transcript_id "ENSRNOG00000079338_tx_975"; exon_id "1_125135699_125135793_-"; exonnum "3"; txlen "6902";
1	ENSEMBL114_rn	exon	125135699	125135793	0.0237403563597761	-	.	gene_id "ENSRNOG00000079338"; transcript_id "ENSRNOG00000079338_tx_976"; exon_id "1_125135699_125135793_-"; exonnum "3"; txlen "6979";
1	ENSEMBL114_rn	exon	125135699	125135793	0.0237403563597761	-	.	gene_id "ENSRNOG00000079338"; transcript_id "ENSRNOG00000079338_tx_977"; exon_id "1_125135699_125135793_-"; exonnum "4"; txlen "6969";
1	ENSEMBL114_rn	exon	125135699	125135793	0.0237403563597761	-	.	gene_id "ENSRNOG00000079338"; transcript_id "ENSRNOG00000079338_tx_978"; exon_id "1_125135699_125135793_-"; exonnum "3"; txlen "6995";
1	ENSEMBL114_rn	exon	125135699	125135793	0.0237403563597761	-	.	gene_id "ENSRNOG00000079338"; transcript_id "ENSRNOG00000079338_tx_979"; exon_id "1_125135699_125135793_-"; exonnum "4"; txlen "7046";
1	ENSEMBL114_rn	exon	125135699	125135793	0.172617129450662	-	.	gene_id "ENSRNOG00000079338"; transcript_id "ENSRNOG00000079338_tx_98"; exon_id "1_125135699_125135793_-"; exonnum "4"; txlen "10680";
1	ENSEMBL114_rn	exon	125135699	125135793	0.0237403563597761	-	.	gene_id "ENSRNOG00000079338"; transcript_id "ENSRNOG00000079338_tx_980"; exon_id "1_125135699_125135793_-"; exonnum "3"; txlen "7087";
1	ENSEMBL114_rn	exon	125135699	125135793	0.0237403563597761	-	.	gene_id "ENSRNOG00000079338"; transcript_id "ENSRNOG00000079338_tx_981"; exon_id "1_125135699_125135793_-"; exonnum "3"; txlen "7164";
1	ENSEMBL114_rn	exon	125135699	125135793	0.0237403563597761	-	.	gene_id "ENSRNOG00000079338"; transcript_id "ENSRNOG00000079338_tx_982"; exon_id "1_125135699_125135793_-"; exonnum "4"; txlen "7154";
1	ENSEMBL114_rn	exon	125135699	125135793	0.0237403563597761	-	.	gene_id "ENSRNOG00000079338"; transcript_id "ENSRNOG00000079338_tx_983"; exon_id "1_125135699_125135793_-"; exonnum "4"; txlen "7231";
1	ENSEMBL114_rn	exon	125135699	125135793	0.0237403563597761	-	.	gene_id "ENSRNOG00000079338"; transcript_id "ENSRNOG00000079338_tx_984"; exon_id "1_125135699_125135793_-"; exonnum "3"; txlen "7072";
1	ENSEMBL114_rn	exon	125135699	125135793	0.0237403563597761	-	.	gene_id "ENSRNOG00000079338"; transcript_id "ENSRNOG00000079338_tx_985"; exon_id "1_125135699_125135793_-"; exonnum "4"; txlen "7139";
1	ENSEMBL114_rn	exon	125135699	125135793	0.0237403563597761	-	.	gene_id "ENSRNOG00000079338"; transcript_id "ENSRNOG00000079338_tx_986"; exon_id "1_125135699_125135793_-"; exonnum "4"; txlen "7062";
1	ENSEMBL114_rn	exon	125135699	125135793	0.0237403563597761	-	.	gene_id "ENSRNOG00000079338"; transcript_id "ENSRNOG00000079338_tx_987"; exon_id "1_125135699_125135793_-"; exonnum "3"; txlen "7257";
1	ENSEMBL114_rn	exon	125135699	125135793	0.0236457041194127	-	.	gene_id "ENSRNOG00000079338"; transcript_id "ENSRNOG00000079338_tx_989"; exon_id "1_125135699_125135793_-"; exonnum "3"; txlen "3111";
1	ENSEMBL114_rn	exon	125135699	125135793	0.0235458166010116	-	.	gene_id "ENSRNOG00000079338"; transcript_id "ENSRNOG00000079338_tx_990"; exon_id "1_125135699_125135793_-"; exonnum "3"; txlen "8086";
1	ENSEMBL114_rn	exon	125135699	125135793	0.0235458166010116	-	.	gene_id "ENSRNOG00000079338"; transcript_id "ENSRNOG00000079338_tx_991"; exon_id "1_125135699_125135793_-"; exonnum "3"; txlen "8026";
1	ENSEMBL114_rn	exon	125135699	125135793	0.0232041418756792	-	.	gene_id "ENSRNOG00000079338"; transcript_id "ENSRNOG00000079338_tx_992"; exon_id "1_125135699_125135793_-"; exonnum "4"; txlen "6570";
1	ENSEMBL114_rn	exon	125135699	125135793	0.0232041418756792	-	.	gene_id "ENSRNOG00000079338"; transcript_id "ENSRNOG00000079338_tx_993"; exon_id "1_125135699_125135793_-"; exonnum "4"; txlen "6647";
1	ENSEMBL114_rn	exon	125135699	125135793	0.022953022045953	-	.	gene_id "ENSRNOG00000079338"; transcript_id "ENSRNOG00000079338_tx_994"; exon_id "1_125135699_125135793_-"; exonnum "4"; txlen "9527";
1	ENSEMBL114_rn	exon	125135699	125135793	0.022953022045953	-	.	gene_id "ENSRNOG00000079338"; transcript_id "ENSRNOG00000079338_tx_995"; exon_id "1_125135699_125135793_-"; exonnum "4"; txlen "9467";
1	ENSEMBL114_rn	exon	125135699	125135793	0.02292322784709	-	.	gene_id "ENSRNOG00000079338"; transcript_id "ENSRNOG00000079338_tx_996"; exon_id "1_125135699_125135793_-"; exonnum "4"; txlen "6700";
1	ENSEMBL114_rn	exon	125135699	125135793	0.02292322784709	-	.	gene_id "ENSRNOG00000079338"; transcript_id "ENSRNOG00000079338_tx_997"; exon_id "1_125135699_125135793_-"; exonnum "4"; txlen "6640";
1	ENSEMBL114_rn	exon	125135699	125135793	0.02292322784709	-	.	gene_id "ENSRNOG00000079338"; transcript_id "ENSRNOG00000079338_tx_999"; exon_id "1_125135699_125135793_-"; exonnum "4"; txlen "6182";
1	ensembl	exon	125136741	125136806	0	-	.	gene_id "ENSRNOG00000079338"; gene_version "1"; transcript_id "ENSRNOT00000125376"; transcript_version "1"; exon_number "2"; gene_source "ensembl"; gene_biotype "lncRNA"; transcript_source "ensembl"; transcript_biotype "lncRNA"; exon_id "ENSRNOE00000688695"; exon_version "1";
1	ensembl	exon	125136741	125136806	0	-	.	gene_id "ENSRNOG00000079338"; gene_version "1"; transcript_id "ENSRNOT00000130425"; transcript_version "1"; exon_number "4"; gene_source "ensembl"; gene_biotype "lncRNA"; transcript_source "ensembl"; transcript_biotype "lncRNA"; exon_id "ENSRNOE00000688695"; exon_version "1";
1	ensembl	exon	125136741	125136806	0	-	.	gene_id "ENSRNOG00000079338"; gene_version "1"; transcript_id "ENSRNOT00000161354"; transcript_version "1"; exon_number "2"; gene_source "ensembl"; gene_biotype "lncRNA"; transcript_source "ensembl"; transcript_biotype "lncRNA"; exon_id "ENSRNOE00000688695"; exon_version "1"; tag "Ensembl_canonical";
1	ENSEMBL114_rn	exon	125136741	125136806	0.02292322784709	-	.	gene_id "ENSRNOG00000079338"; transcript_id "ENSRNOG00000079338_tx_1000"; exon_id "1_125136741_125136806_-"; exonnum "3"; txlen "6845";
1	ENSEMBL114_rn	exon	125136741	125136806	0.02292322784709	-	.	gene_id "ENSRNOG00000079338"; transcript_id "ENSRNOG00000079338_tx_1001"; exon_id "1_125136741_125136806_-"; exonnum "3"; txlen "6785";
1	ENSEMBL114_rn	exon	125136741	125136806	0.02292322784709	-	.	gene_id "ENSRNOG00000079338"; transcript_id "ENSRNOG00000079338_tx_1002"; exon_id "1_125136741_125136806_-"; exonnum "3"; txlen "6777";
1	ENSEMBL114_rn	exon	125136741	125136806	0.02292322784709	-	.	gene_id "ENSRNOG00000079338"; transcript_id "ENSRNOG00000079338_tx_1003"; exon_id "1_125136741_125136806_-"; exonnum "3"; txlen "6717";
1	ENSEMBL114_rn	exon	125136741	125136806	0.02292322784709	-	.	gene_id "ENSRNOG00000079338"; transcript_id "ENSRNOG00000079338_tx_1004"; exon_id "1_125136741_125136806_-"; exonnum "3"; txlen "6612";
1	ENSEMBL114_rn	exon	125136741	125136806	0.02292322784709	-	.	gene_id "ENSRNOG00000079338"; transcript_id "ENSRNOG00000079338_tx_1005"; exon_id "1_125136741_125136806_-"; exonnum "3"; txlen "6259";
1	ENSEMBL114_rn	exon	125136741	125136806	0.02292322784709	-	.	gene_id "ENSRNOG00000079338"; transcript_id "ENSRNOG00000079338_tx_1006"; exon_id "1_125136741_125136806_-"; exonnum "3"; txlen "6552";
1	ENSEMBL114_rn	exon	125136741	125136806	0.02292322784709	-	.	gene_id "ENSRNOG00000079338"; transcript_id "ENSRNOG00000079338_tx_1007"; exon_id "1_125136741_125136806_-"; exonnum "3"; txlen "6922";
1	ENSEMBL114_rn	exon	125136741	125136806	0.02292322784709	-	.	gene_id "ENSRNOG00000079338"; transcript_id "ENSRNOG00000079338_tx_1008"; exon_id "1_125136741_125136806_-"; exonnum "3"; txlen "6862";
1	ENSEMBL114_rn	exon	125136741	125136806	0.02292322784709	-	.	gene_id "ENSRNOG00000079338"; transcript_id "ENSRNOG00000079338_tx_1009"; exon_id "1_125136741_125136806_-"; exonnum "3"; txlen "6757";
1	ENSEMBL114_rn	exon	125136741	125136806	0.166215074943477	-	.	gene_id "ENSRNOG00000079338"; transcript_id "ENSRNOG00000079338_tx_101"; exon_id "1_125136741_125136806_-"; exonnum "2"; txlen "10380";
1	ENSEMBL114_rn	exon	125136741	125136806	0.02292322784709	-	.	gene_id "ENSRNOG00000079338"; transcript_id "ENSRNOG00000079338_tx_1010"; exon_id "1_125136741_125136806_-"; exonnum "3"; txlen "6697";
1	ENSEMBL114_rn	exon	125136741	125136806	0.02292322784709	-	.	gene_id "ENSRNOG00000079338"; transcript_id "ENSRNOG00000079338_tx_1011"; exon_id "1_125136741_125136806_-"; exonnum "3"; txlen "6689";
1	ENSEMBL114_rn	exon	125136741	125136806	0.02292322784709	-	.	gene_id "ENSRNOG00000079338"; transcript_id "ENSRNOG00000079338_tx_1012"; exon_id "1_125136741_125136806_-"; exonnum "3"; txlen "6834";
1	ENSEMBL114_rn	exon	125136741	125136806	0.02292322784709	-	.	gene_id "ENSRNOG00000079338"; transcript_id "ENSRNOG00000079338_tx_1013"; exon_id "1_125136741_125136806_-"; exonnum "3"; txlen "6774";
1	ENSEMBL114_rn	exon	125136741	125136806	0.0228126243486422	-	.	gene_id "ENSRNOG00000079338"; transcript_id "ENSRNOG00000079338_tx_1014"; exon_id "1_125136741_125136806_-"; exonnum "3"; txlen "7446";
1	ENSEMBL114_rn	exon	125136741	125136806	0.0228126243486422	-	.	gene_id "ENSRNOG00000079338"; transcript_id "ENSRNOG00000079338_tx_1015"; exon_id "1_125136741_125136806_-"; exonnum "3"; txlen "7287";
1	ENSEMBL114_rn	exon	125136741	125136806	0.0228126243486422	-	.	gene_id "ENSRNOG00000079338"; transcript_id "ENSRNOG00000079338_tx_1016"; exon_id "1_125136741_125136806_-"; exonnum "3"; txlen "7386";
1	ENSEMBL114_rn	exon	125136741	125136806	0.0228126243486422	-	.	gene_id "ENSRNOG00000079338"; transcript_id "ENSRNOG00000079338_tx_1017"; exon_id "1_125136741_125136806_-"; exonnum "3"; txlen "7227";
1	ENSEMBL114_rn	exon	125136741	125136806	0.0228126243486422	-	.	gene_id "ENSRNOG00000079338"; transcript_id "ENSRNOG00000079338_tx_1018"; exon_id "1_125136741_125136806_-"; exonnum "3"; txlen "7369";
1	ENSEMBL114_rn	exon	125136741	125136806	0.0228126243486422	-	.	gene_id "ENSRNOG00000079338"; transcript_id "ENSRNOG00000079338_tx_1019"; exon_id "1_125136741_125136806_-"; exonnum "3"; txlen "7210";
1	ENSEMBL114_rn	exon	125136741	125136806	0.166215074943477	-	.	gene_id "ENSRNOG00000079338"; transcript_id "ENSRNOG00000079338_tx_102"; exon_id "1_125136741_125136806_-"; exonnum "2"; txlen "10303";
1	ENSEMBL114_rn	exon	125136741	125136806	0.0228126243486422	-	.	gene_id "ENSRNOG00000079338"; transcript_id "ENSRNOG00000079338_tx_1020"; exon_id "1_125136741_125136806_-"; exonnum "3"; txlen "7309";
1	ENSEMBL114_rn	exon	125136741	125136806	0.0228126243486422	-	.	gene_id "ENSRNOG00000079338"; transcript_id "ENSRNOG00000079338_tx_1021"; exon_id "1_125136741_125136806_-"; exonnum "3"; txlen "7543";
1	ENSEMBL114_rn	exon	125136741	125136806	0.0228126243486422	-	.	gene_id "ENSRNOG00000079338"; transcript_id "ENSRNOG00000079338_tx_1022"; exon_id "1_125136741_125136806_-"; exonnum "3"; txlen "7483";
1	ENSEMBL114_rn	exon	125136741	125136806	0.0228126243486422	-	.	gene_id "ENSRNOG00000079338"; transcript_id "ENSRNOG00000079338_tx_1023"; exon_id "1_125136741_125136806_-"; exonnum "3"; txlen "10304";
1	ENSEMBL114_rn	exon	125136741	125136806	0.0228126243486422	-	.	gene_id "ENSRNOG00000079338"; transcript_id "ENSRNOG00000079338_tx_1024"; exon_id "1_125136741_125136806_-"; exonnum "3"; txlen "7466";
1	ENSEMBL114_rn	exon	125136741	125136806	0.0228126243486422	-	.	gene_id "ENSRNOG00000079338"; transcript_id "ENSRNOG00000079338_tx_1025"; exon_id "1_125136741_125136806_-"; exonnum "3"; txlen "10656";
1	ENSEMBL114_rn	exon	125136741	125136806	0.0228126243486422	-	.	gene_id "ENSRNOG00000079338"; transcript_id "ENSRNOG00000079338_tx_1026"; exon_id "1_125136741_125136806_-"; exonnum "3"; txlen "10596";
1	ENSEMBL114_rn	exon	125136741	125136806	0.0228126243486422	-	.	gene_id "ENSRNOG00000079338"; transcript_id "ENSRNOG00000079338_tx_1027"; exon_id "1_125136741_125136806_-"; exonnum "3"; txlen "10579";
1	ENSEMBL114_rn	exon	125136741	125136806	0.0228126243486422	-	.	gene_id "ENSRNOG00000079338"; transcript_id "ENSRNOG00000079338_tx_1028"; exon_id "1_125136741_125136806_-"; exonnum "3"; txlen "10519";
1	ENSEMBL114_rn	exon	125136741	125136806	0.0228126243486422	-	.	gene_id "ENSRNOG00000079338"; transcript_id "ENSRNOG00000079338_tx_1029"; exon_id "1_125136741_125136806_-"; exonnum "3"; txlen "10459";
1	ENSEMBL114_rn	exon	125136741	125136806	0.0222551073735983	-	.	gene_id "ENSRNOG00000079338"; transcript_id "ENSRNOG00000079338_tx_1033"; exon_id "1_125136741_125136806_-"; exonnum "3"; txlen "6690";
1	ENSEMBL114_rn	exon	125136741	125136806	0.0222551073735983	-	.	gene_id "ENSRNOG00000079338"; transcript_id "ENSRNOG00000079338_tx_1035"; exon_id "1_125136741_125136806_-"; exonnum "3"; txlen "6783";
1	ENSEMBL114_rn	exon	125136741	125136806	0.0222551073735983	-	.	gene_id "ENSRNOG00000079338"; transcript_id "ENSRNOG00000079338_tx_1037"; exon_id "1_125136741_125136806_-"; exonnum "3"; txlen "6755";
1	ENSEMBL114_rn	exon	125136741	125136806	0.0217815924655119	-	.	gene_id "ENSRNOG00000079338"; transcript_id "ENSRNOG00000079338_tx_1042"; exon_id "1_125136741_125136806_-"; exonnum "2"; txlen "10594";
1	ENSEMBL114_rn	exon	125136741	125136806	0.0217815924655119	-	.	gene_id "ENSRNOG00000079338"; transcript_id "ENSRNOG00000079338_tx_1043"; exon_id "1_125136741_125136806_-"; exonnum "2"; txlen "10424";
1	ENSEMBL114_rn	exon	125136741	125136806	0.0217815924655119	-	.	gene_id "ENSRNOG00000079338"; transcript_id "ENSRNOG00000079338_tx_1044"; exon_id "1_125136741_125136806_-"; exonnum "2"; txlen "10279";
1	ENSEMBL114_rn	exon	125136741	125136806	0.0217815924655119	-	.	gene_id "ENSRNOG00000079338"; transcript_id "ENSRNOG00000079338_tx_1045"; exon_id "1_125136741_125136806_-"; exonnum "2"; txlen "10582";
1	ENSEMBL114_rn	exon	125136741	125136806	0.0208800197128646	-	.	gene_id "ENSRNOG00000079338"; transcript_id "ENSRNOG00000079338_tx_1046"; exon_id "1_125136741_125136806_-"; exonnum "2"; txlen "7303";
1	ENSEMBL114_rn	exon	125136741	125136806	0.0208800197128646	-	.	gene_id "ENSRNOG00000079338"; transcript_id "ENSRNOG00000079338_tx_1047"; exon_id "1_125136741_125136806_-"; exonnum "2"; txlen "7243";
1	ENSEMBL114_rn	exon	125136741	125136806	0.0208800197128646	-	.	gene_id "ENSRNOG00000079338"; transcript_id "ENSRNOG00000079338_tx_1048"; exon_id "1_125136741_125136806_-"; exonnum "2"; txlen "7340";
1	ENSEMBL114_rn	exon	125136741	125136806	0.0208800197128646	-	.	gene_id "ENSRNOG00000079338"; transcript_id "ENSRNOG00000079338_tx_1049"; exon_id "1_125136741_125136806_-"; exonnum "2"; txlen "7448";
1	ENSEMBL114_rn	exon	125136741	125136806	0.0208800197128646	-	.	gene_id "ENSRNOG00000079338"; transcript_id "ENSRNOG00000079338_tx_1050"; exon_id "1_125136741_125136806_-"; exonnum "2"; txlen "7388";
1	ENSEMBL114_rn	exon	125136741	125136806	0.0208800197128646	-	.	gene_id "ENSRNOG00000079338"; transcript_id "ENSRNOG00000079338_tx_1051"; exon_id "1_125136741_125136806_-"; exonnum "2"; txlen "7545";
1	ENSEMBL114_rn	exon	125136741	125136806	0.0208800197128646	-	.	gene_id "ENSRNOG00000079338"; transcript_id "ENSRNOG00000079338_tx_1052"; exon_id "1_125136741_125136806_-"; exonnum "2"; txlen "7485";
1	ENSEMBL114_rn	exon	125136741	125136806	0.020292752874895	-	.	gene_id "ENSRNOG00000079338"; transcript_id "ENSRNOG00000079338_tx_1055"; exon_id "1_125136741_125136806_-"; exonnum "2"; txlen "10572";
1	ENSEMBL114_rn	exon	125136741	125136806	0.159621509405207	-	.	gene_id "ENSRNOG00000079338"; transcript_id "ENSRNOG00000079338_tx_106"; exon_id "1_125136741_125136806_-"; exonnum "3"; txlen "10361";
1	ENSEMBL114_rn	exon	125136741	125136806	0.156867951230089	-	.	gene_id "ENSRNOG00000079338"; transcript_id "ENSRNOG00000079338_tx_107"; exon_id "1_125136741_125136806_-"; exonnum "3"; txlen "10596";
1	ENSEMBL114_rn	exon	125136741	125136806	0.0189818361026042	-	.	gene_id "ENSRNOG00000079338"; transcript_id "ENSRNOG00000079338_tx_1072"; exon_id "1_125136741_125136806_-"; exonnum "2"; txlen "7292";
1	ENSEMBL114_rn	exon	125136741	125136806	0.0189818361026042	-	.	gene_id "ENSRNOG00000079338"; transcript_id "ENSRNOG00000079338_tx_1073"; exon_id "1_125136741_125136806_-"; exonnum "2"; txlen "7232";
1	ENSEMBL114_rn	exon	125136741	125136806	0.0189818361026042	-	.	gene_id "ENSRNOG00000079338"; transcript_id "ENSRNOG00000079338_tx_1074"; exon_id "1_125136741_125136806_-"; exonnum "2"; txlen "7437";
1	ENSEMBL114_rn	exon	125136741	125136806	0.0189818361026042	-	.	gene_id "ENSRNOG00000079338"; transcript_id "ENSRNOG00000079338_tx_1075"; exon_id "1_125136741_125136806_-"; exonnum "2"; txlen "7215";
1	ENSEMBL114_rn	exon	125136741	125136806	0.155273606669724	-	.	gene_id "ENSRNOG00000079338"; transcript_id "ENSRNOG00000079338_tx_108"; exon_id "1_125136741_125136806_-"; exonnum "3"; txlen "10458";
1	ENSEMBL114_rn	exon	125136741	125136806	0.0184647216131592	-	.	gene_id "ENSRNOG00000079338"; transcript_id "ENSRNOG00000079338_tx_1084"; exon_id "1_125136741_125136806_-"; exonnum "3"; txlen "10603";
1	ENSEMBL114_rn	exon	125136741	125136806	0.0183118480574025	-	.	gene_id "ENSRNOG00000079338"; transcript_id "ENSRNOG00000079338_tx_1086"; exon_id "1_125136741_125136806_-"; exonnum "3"; txlen "6793";
1	ENSEMBL114_rn	exon	125136741	125136806	0.0183118480574025	-	.	gene_id "ENSRNOG00000079338"; transcript_id "ENSRNOG00000079338_tx_1088"; exon_id "1_125136741_125136806_-"; exonnum "3"; txlen "6886";
1	ENSEMBL114_rn	exon	125136741	125136806	0.154152407837503	-	.	gene_id "ENSRNOG00000079338"; transcript_id "ENSRNOG00000079338_tx_109"; exon_id "1_125136741_125136806_-"; exonnum "3"; txlen "10583";
1	ENSEMBL114_rn	exon	125136741	125136806	0.0183118480574025	-	.	gene_id "ENSRNOG00000079338"; transcript_id "ENSRNOG00000079338_tx_1090"; exon_id "1_125136741_125136806_-"; exonnum "3"; txlen "6858";
1	ENSEMBL114_rn	exon	125136741	125136806	0.0183118480574025	-	.	gene_id "ENSRNOG00000079338"; transcript_id "ENSRNOG00000079338_tx_1093"; exon_id "1_125136741_125136806_-"; exonnum "3"; txlen "6951";
1	ENSEMBL114_rn	exon	125136741	125136806	0.0180378890198566	-	.	gene_id "ENSRNOG00000079338"; transcript_id "ENSRNOG00000079338_tx_1099"; exon_id "1_125136741_125136806_-"; exonnum "3"; txlen "10937";
1	ENSEMBL114_rn	exon	125136741	125136806	0.0180378890198566	-	.	gene_id "ENSRNOG00000079338"; transcript_id "ENSRNOG00000079338_tx_1100"; exon_id "1_125136741_125136806_-"; exonnum "3"; txlen "7940";
1	ENSEMBL114_rn	exon	125136741	125136806	0.017796701806167	-	.	gene_id "ENSRNOG00000079338"; transcript_id "ENSRNOG00000079338_tx_1103"; exon_id "1_125136741_125136806_-"; exonnum "2"; txlen "7155";
1	ENSEMBL114_rn	exon	125136741	125136806	0.017796701806167	-	.	gene_id "ENSRNOG00000079338"; transcript_id "ENSRNOG00000079338_tx_1104"; exon_id "1_125136741_125136806_-"; exonnum "2"; txlen "7319";
1	ENSEMBL114_rn	exon	125136741	125136806	0.017796701806167	-	.	gene_id "ENSRNOG00000079338"; transcript_id "ENSRNOG00000079338_tx_1105"; exon_id "1_125136741_125136806_-"; exonnum "2"; txlen "7300";
1	ENSEMBL114_rn	exon	125136741	125136806	0.00524203905747372	-	.	gene_id "ENSRNOG00000079338"; transcript_id "ENSRNOG00000079338_tx_1109"; exon_id "1_125136741_125136806_-"; exonnum "3"; txlen "11122";
1	ENSEMBL114_rn	exon	125136741	125136806	0.00524203905747372	-	.	gene_id "ENSRNOG00000079338"; transcript_id "ENSRNOG00000079338_tx_1110"; exon_id "1_125136741_125136806_-"; exonnum "3"; txlen "10921";
1	ENSEMBL114_rn	exon	125136741	125136806	0.138064106433204	-	.	gene_id "ENSRNOG00000079338"; transcript_id "ENSRNOG00000079338_tx_125"; exon_id "1_125136741_125136806_-"; exonnum "2"; txlen "10585";
1	ENSEMBL114_rn	exon	125136741	125136806	0.138064106433204	-	.	gene_id "ENSRNOG00000079338"; transcript_id "ENSRNOG00000079338_tx_126"; exon_id "1_125136741_125136806_-"; exonnum "2"; txlen "10525";
1	ENSEMBL114_rn	exon	125136741	125136806	0.138064106433204	-	.	gene_id "ENSRNOG00000079338"; transcript_id "ENSRNOG00000079338_tx_127"; exon_id "1_125136741_125136806_-"; exonnum "2"; txlen "10508";
1	ENSEMBL114_rn	exon	125136741	125136806	0.136808885056565	-	.	gene_id "ENSRNOG00000079338"; transcript_id "ENSRNOG00000079338_tx_129"; exon_id "1_125136741_125136806_-"; exonnum "3"; txlen "10273";
1	ENSEMBL114_rn	exon	125136741	125136806	0.136808885056565	-	.	gene_id "ENSRNOG00000079338"; transcript_id "ENSRNOG00000079338_tx_130"; exon_id "1_125136741_125136806_-"; exonnum "3"; txlen "10350";
1	ENSEMBL114_rn	exon	125136741	125136806	0.131978424878818	-	.	gene_id "ENSRNOG00000079338"; transcript_id "ENSRNOG00000079338_tx_133"; exon_id "1_125136741_125136806_-"; exonnum "3"; txlen "10693";
1	ENSEMBL114_rn	exon	125136741	125136806	0.130943873193772	-	.	gene_id "ENSRNOG00000079338"; transcript_id "ENSRNOG00000079338_tx_134"; exon_id "1_125136741_125136806_-"; exonnum "3"; txlen "10648";
1	ENSEMBL114_rn	exon	125136741	125136806	0.129721566655726	-	.	gene_id "ENSRNOG00000079338"; transcript_id "ENSRNOG00000079338_tx_135"; exon_id "1_125136741_125136806_-"; exonnum "2"; txlen "10533";
1	ENSEMBL114_rn	exon	125136741	125136806	0.124589807133736	-	.	gene_id "ENSRNOG00000079338"; transcript_id "ENSRNOG00000079338_tx_145"; exon_id "1_125136741_125136806_-"; exonnum "2"; txlen "7380";
1	ENSEMBL114_rn	exon	125136741	125136806	0.124589807133736	-	.	gene_id "ENSRNOG00000079338"; transcript_id "ENSRNOG00000079338_tx_146"; exon_id "1_125136741_125136806_-"; exonnum "2"; txlen "7477";
1	ENSEMBL114_rn	exon	125136741	125136806	0.124589807133736	-	.	gene_id "ENSRNOG00000079338"; transcript_id "ENSRNOG00000079338_tx_147"; exon_id "1_125136741_125136806_-"; exonnum "2"; txlen "7417";
1	ENSEMBL114_rn	exon	125136741	125136806	0.123597754158929	-	.	gene_id "ENSRNOG00000079338"; transcript_id "ENSRNOG00000079338_tx_149"; exon_id "1_125136741_125136806_-"; exonnum "2"; txlen "9722";
1	ENSEMBL114_rn	exon	125136741	125136806	0.123597754158929	-	.	gene_id "ENSRNOG00000079338"; transcript_id "ENSRNOG00000079338_tx_150"; exon_id "1_125136741_125136806_-"; exonnum "2"; txlen "9799";
1	ENSEMBL114_rn	exon	125136741	125136806	0.123597754158929	-	.	gene_id "ENSRNOG00000079338"; transcript_id "ENSRNOG00000079338_tx_151"; exon_id "1_125136741_125136806_-"; exonnum "2"; txlen "9577";
1	ENSEMBL114_rn	exon	125136741	125136806	0.123477920745414	-	.	gene_id "ENSRNOG00000079338"; transcript_id "ENSRNOG00000079338_tx_152"; exon_id "1_125136741_125136806_-"; exonnum "2"; txlen "6717";
1	ENSEMBL114_rn	exon	125136741	125136806	0.123477920745414	-	.	gene_id "ENSRNOG00000079338"; transcript_id "ENSRNOG00000079338_tx_153"; exon_id "1_125136741_125136806_-"; exonnum "2"; txlen "6814";
1	ENSEMBL114_rn	exon	125136741	125136806	0.123477920745414	-	.	gene_id "ENSRNOG00000079338"; transcript_id "ENSRNOG00000079338_tx_154"; exon_id "1_125136741_125136806_-"; exonnum "2"; txlen "6913";
1	ENSEMBL114_rn	exon	125136741	125136806	0.123477920745414	-	.	gene_id "ENSRNOG00000079338"; transcript_id "ENSRNOG00000079338_tx_155"; exon_id "1_125136741_125136806_-"; exonnum "2"; txlen "6782";
1	ENSEMBL114_rn	exon	125136741	125136806	0.123477920745414	-	.	gene_id "ENSRNOG00000079338"; transcript_id "ENSRNOG00000079338_tx_157"; exon_id "1_125136741_125136806_-"; exonnum "2"; txlen "6963";
1	ENSEMBL114_rn	exon	125136741	125136806	0.123477920745414	-	.	gene_id "ENSRNOG00000079338"; transcript_id "ENSRNOG00000079338_tx_158"; exon_id "1_125136741_125136806_-"; exonnum "2"; txlen "6879";
1	ENSEMBL114_rn	exon	125136741	125136806	0.123477920745414	-	.	gene_id "ENSRNOG00000079338"; transcript_id "ENSRNOG00000079338_tx_160"; exon_id "1_125136741_125136806_-"; exonnum "2"; txlen "6793";
1	ENSEMBL114_rn	exon	125136741	125136806	0.123477920745414	-	.	gene_id "ENSRNOG00000079338"; transcript_id "ENSRNOG00000079338_tx_161"; exon_id "1_125136741_125136806_-"; exonnum "2"; txlen "6978";
1	ENSEMBL114_rn	exon	125136741	125136806	0.123477920745414	-	.	gene_id "ENSRNOG00000079338"; transcript_id "ENSRNOG00000079338_tx_162"; exon_id "1_125136741_125136806_-"; exonnum "2"; txlen "7038";
1	ENSEMBL114_rn	exon	125136741	125136806	0.123477920745414	-	.	gene_id "ENSRNOG00000079338"; transcript_id "ENSRNOG00000079338_tx_163"; exon_id "1_125136741_125136806_-"; exonnum "2"; txlen "7075";
1	ENSEMBL114_rn	exon	125136741	125136806	0.123477920745414	-	.	gene_id "ENSRNOG00000079338"; transcript_id "ENSRNOG00000079338_tx_164"; exon_id "1_125136741_125136806_-"; exonnum "2"; txlen "7135";
1	ENSEMBL114_rn	exon	125136741	125136806	0.123477920745414	-	.	gene_id "ENSRNOG00000079338"; transcript_id "ENSRNOG00000079338_tx_165"; exon_id "1_125136741_125136806_-"; exonnum "2"; txlen "6901";
1	ENSEMBL114_rn	exon	125136741	125136806	0.123477920745414	-	.	gene_id "ENSRNOG00000079338"; transcript_id "ENSRNOG00000079338_tx_166"; exon_id "1_125136741_125136806_-"; exonnum "2"; txlen "6961";
1	ENSEMBL114_rn	exon	125136741	125136806	0.123477920745414	-	.	gene_id "ENSRNOG00000079338"; transcript_id "ENSRNOG00000079338_tx_167"; exon_id "1_125136741_125136806_-"; exonnum "2"; txlen "6998";
1	ENSEMBL114_rn	exon	125136741	125136806	0.123477920745414	-	.	gene_id "ENSRNOG00000079338"; transcript_id "ENSRNOG00000079338_tx_168"; exon_id "1_125136741_125136806_-"; exonnum "2"; txlen "7058";
1	ENSEMBL114_rn	exon	125136741	125136806	0.121923476916749	-	.	gene_id "ENSRNOG00000079338"; transcript_id "ENSRNOG00000079338_tx_181"; exon_id "1_125136741_125136806_-"; exonnum "2"; txlen "10561";
1	ENSEMBL114_rn	exon	125136741	125136806	0.121787555905049	-	.	gene_id "ENSRNOG00000079338"; transcript_id "ENSRNOG00000079338_tx_182"; exon_id "1_125136741_125136806_-"; exonnum "2"; txlen "10642";
1	ENSEMBL114_rn	exon	125136741	125136806	0.121242355278633	-	.	gene_id "ENSRNOG00000079338"; transcript_id "ENSRNOG00000079338_tx_183"; exon_id "1_125136741_125136806_-"; exonnum "2"; txlen "10706";
1	ENSEMBL114_rn	exon	125136741	125136806	0.116561549537865	-	.	gene_id "ENSRNOG00000079338"; transcript_id "ENSRNOG00000079338_tx_200"; exon_id "1_125136741_125136806_-"; exonnum "2"; txlen "3176";
1	ENSEMBL114_rn	exon	125136741	125136806	0.109451888435466	-	.	gene_id "ENSRNOG00000079338"; transcript_id "ENSRNOG00000079338_tx_223"; exon_id "1_125136741_125136806_-"; exonnum "3"; txlen "10506";
1	ENSEMBL114_rn	exon	125136741	125136806	0.103295271742691	-	.	gene_id "ENSRNOG00000079338"; transcript_id "ENSRNOG00000079338_tx_230"; exon_id "1_125136741_125136806_-"; exonnum "3"; txlen "10540";
1	ENSEMBL114_rn	exon	125136741	125136806	0.103295271742691	-	.	gene_id "ENSRNOG00000079338"; transcript_id "ENSRNOG00000079338_tx_231"; exon_id "1_125136741_125136806_-"; exonnum "3"; txlen "10463";
1	ENSEMBL114_rn	exon	125136741	125136806	0.101508316832103	-	.	gene_id "ENSRNOG00000079338"; transcript_id "ENSRNOG00000079338_tx_232"; exon_id "1_125136741_125136806_-"; exonnum "3"; txlen "10454";
1	ENSEMBL114_rn	exon	125136741	125136806	0.101508316832103	-	.	gene_id "ENSRNOG00000079338"; transcript_id "ENSRNOG00000079338_tx_233"; exon_id "1_125136741_125136806_-"; exonnum "3"; txlen "10531";
1	ENSEMBL114_rn	exon	125136741	125136806	0.101508316832103	-	.	gene_id "ENSRNOG00000079338"; transcript_id "ENSRNOG00000079338_tx_234"; exon_id "1_125136741_125136806_-"; exonnum "3"; txlen "10676";
1	ENSEMBL114_rn	exon	125136741	125136806	0.100487767200543	-	.	gene_id "ENSRNOG00000079338"; transcript_id "ENSRNOG00000079338_tx_235"; exon_id "1_125136741_125136806_-"; exonnum "2"; txlen "10536";
1	ENSEMBL114_rn	exon	125136741	125136806	0.0998419440281261	-	.	gene_id "ENSRNOG00000079338"; transcript_id "ENSRNOG00000079338_tx_236"; exon_id "1_125136741_125136806_-"; exonnum "2"; txlen "10391";
1	ENSEMBL114_rn	exon	125136741	125136806	0.0981574979834736	-	.	gene_id "ENSRNOG00000079338"; transcript_id "ENSRNOG00000079338_tx_239"; exon_id "1_125136741_125136806_-"; exonnum "3"; txlen "10715";
1	ENSEMBL114_rn	exon	125136741	125136806	0.0981574979834736	-	.	gene_id "ENSRNOG00000079338"; transcript_id "ENSRNOG00000079338_tx_240"; exon_id "1_125136741_125136806_-"; exonnum "3"; txlen "10683";
1	ENSEMBL114_rn	exon	125136741	125136806	0.0981574979834736	-	.	gene_id "ENSRNOG00000079338"; transcript_id "ENSRNOG00000079338_tx_241"; exon_id "1_125136741_125136806_-"; exonnum "3"; txlen "10606";
1	ENSEMBL114_rn	exon	125136741	125136806	0.0981574979834736	-	.	gene_id "ENSRNOG00000079338"; transcript_id "ENSRNOG00000079338_tx_242"; exon_id "1_125136741_125136806_-"; exonnum "3"; txlen "10677";
1	ENSEMBL114_rn	exon	125136741	125136806	0.0981574979834736	-	.	gene_id "ENSRNOG00000079338"; transcript_id "ENSRNOG00000079338_tx_243"; exon_id "1_125136741_125136806_-"; exonnum "3"; txlen "10780";
1	ENSEMBL114_rn	exon	125136741	125136806	0.0981574979834736	-	.	gene_id "ENSRNOG00000079338"; transcript_id "ENSRNOG00000079338_tx_244"; exon_id "1_125136741_125136806_-"; exonnum "3"; txlen "10703";
1	ENSEMBL114_rn	exon	125136741	125136806	0.0981574979834736	-	.	gene_id "ENSRNOG00000079338"; transcript_id "ENSRNOG00000079338_tx_245"; exon_id "1_125136741_125136806_-"; exonnum "3"; txlen "10739";
1	ENSEMBL114_rn	exon	125136741	125136806	0.0981574979834736	-	.	gene_id "ENSRNOG00000079338"; transcript_id "ENSRNOG00000079338_tx_246"; exon_id "1_125136741_125136806_-"; exonnum "3"; txlen "10662";
1	ENSEMBL114_rn	exon	125136741	125136806	0.0981574979834736	-	.	gene_id "ENSRNOG00000079338"; transcript_id "ENSRNOG00000079338_tx_247"; exon_id "1_125136741_125136806_-"; exonnum "3"; txlen "10776";
1	ENSEMBL114_rn	exon	125136741	125136806	0.0981574979834736	-	.	gene_id "ENSRNOG00000079338"; transcript_id "ENSRNOG00000079338_tx_248"; exon_id "1_125136741_125136806_-"; exonnum "3"; txlen "10699";
1	ENSEMBL114_rn	exon	125136741	125136806	0.0981574979834736	-	.	gene_id "ENSRNOG00000079338"; transcript_id "ENSRNOG00000079338_tx_249"; exon_id "1_125136741_125136806_-"; exonnum "3"; txlen "10770";
1	ENSEMBL114_rn	exon	125136741	125136806	0.0981574979834736	-	.	gene_id "ENSRNOG00000079338"; transcript_id "ENSRNOG00000079338_tx_250"; exon_id "1_125136741_125136806_-"; exonnum "3"; txlen "10873";
1	ENSEMBL114_rn	exon	125136741	125136806	0.0981574979834736	-	.	gene_id "ENSRNOG00000079338"; transcript_id "ENSRNOG00000079338_tx_251"; exon_id "1_125136741_125136806_-"; exonnum "3"; txlen "10796";
1	ENSEMBL114_rn	exon	125136741	125136806	0.0981574979834736	-	.	gene_id "ENSRNOG00000079338"; transcript_id "ENSRNOG00000079338_tx_252"; exon_id "1_125136741_125136806_-"; exonnum "3"; txlen "10529";
1	ENSEMBL114_rn	exon	125136741	125136806	0.0981574979834736	-	.	gene_id "ENSRNOG00000079338"; transcript_id "ENSRNOG00000079338_tx_253"; exon_id "1_125136741_125136806_-"; exonnum "3"; txlen "10600";
1	ENSEMBL114_rn	exon	125136741	125136806	0.0981574979834736	-	.	gene_id "ENSRNOG00000079338"; transcript_id "ENSRNOG00000079338_tx_254"; exon_id "1_125136741_125136806_-"; exonnum "3"; txlen "10703";
1	ENSEMBL114_rn	exon	125136741	125136806	0.0981574979834736	-	.	gene_id "ENSRNOG00000079338"; transcript_id "ENSRNOG00000079338_tx_255"; exon_id "1_125136741_125136806_-"; exonnum "3"; txlen "10626";
1	ENSEMBL114_rn	exon	125136741	125136806	0.0981574979834736	-	.	gene_id "ENSRNOG00000079338"; transcript_id "ENSRNOG00000079338_tx_256"; exon_id "1_125136741_125136806_-"; exonnum "3"; txlen "10796";
1	ENSEMBL114_rn	exon	125136741	125136806	0.0981574979834736	-	.	gene_id "ENSRNOG00000079338"; transcript_id "ENSRNOG00000079338_tx_257"; exon_id "1_125136741_125136806_-"; exonnum "3"; txlen "10719";
1	ENSEMBL114_rn	exon	125136741	125136806	0.0932662194557534	-	.	gene_id "ENSRNOG00000079338"; transcript_id "ENSRNOG00000079338_tx_271"; exon_id "1_125136741_125136806_-"; exonnum "2"; txlen "10678";
1	ENSEMBL114_rn	exon	125136741	125136806	0.0909724732311812	-	.	gene_id "ENSRNOG00000079338"; transcript_id "ENSRNOG00000079338_tx_285"; exon_id "1_125136741_125136806_-"; exonnum "2"; txlen "10288";
1	ENSEMBL114_rn	exon	125136741	125136806	0.0892131739001005	-	.	gene_id "ENSRNOG00000079338"; transcript_id "ENSRNOG00000079338_tx_288"; exon_id "1_125136741_125136806_-"; exonnum "2"; txlen "4348";
1	ENSEMBL114_rn	exon	125136741	125136806	0.0892131739001005	-	.	gene_id "ENSRNOG00000079338"; transcript_id "ENSRNOG00000079338_tx_290"; exon_id "1_125136741_125136806_-"; exonnum "2"; txlen "4413";
1	ENSEMBL114_rn	exon	125136741	125136806	0.0892131739001005	-	.	gene_id "ENSRNOG00000079338"; transcript_id "ENSRNOG00000079338_tx_291"; exon_id "1_125136741_125136806_-"; exonnum "2"; txlen "4271";
1	ENSEMBL114_rn	exon	125136741	125136806	0.0892131739001005	-	.	gene_id "ENSRNOG00000079338"; transcript_id "ENSRNOG00000079338_tx_293"; exon_id "1_125136741_125136806_-"; exonnum "2"; txlen "4336";
1	ENSEMBL114_rn	exon	125136741	125136806	0.0881985148181531	-	.	gene_id "ENSRNOG00000079338"; transcript_id "ENSRNOG00000079338_tx_303"; exon_id "1_125136741_125136806_-"; exonnum "2"; txlen "6717";
1	ENSEMBL114_rn	exon	125136741	125136806	0.0881985148181531	-	.	gene_id "ENSRNOG00000079338"; transcript_id "ENSRNOG00000079338_tx_304"; exon_id "1_125136741_125136806_-"; exonnum "2"; txlen "6782";
1	ENSEMBL114_rn	exon	125136741	125136806	0.0850958831701689	-	.	gene_id "ENSRNOG00000079338"; transcript_id "ENSRNOG00000079338_tx_306"; exon_id "1_125136741_125136806_-"; exonnum "2"; txlen "7400";
1	ENSEMBL114_rn	exon	125136741	125136806	0.08178354802203	-	.	gene_id "ENSRNOG00000079338"; transcript_id "ENSRNOG00000079338_tx_331"; exon_id "1_125136741_125136806_-"; exonnum "2"; txlen "10577";
1	ENSEMBL114_rn	exon	125136741	125136806	0.0797794235174902	-	.	gene_id "ENSRNOG00000079338"; transcript_id "ENSRNOG00000079338_tx_341"; exon_id "1_125136741_125136806_-"; exonnum "3"; txlen "7531";
1	ENSEMBL114_rn	exon	125136741	125136806	0.078521446297381	-	.	gene_id "ENSRNOG00000079338"; transcript_id "ENSRNOG00000079338_tx_342"; exon_id "1_125136741_125136806_-"; exonnum "3"; txlen "10378";
1	ENSEMBL114_rn	exon	125136741	125136806	0.078521446297381	-	.	gene_id "ENSRNOG00000079338"; transcript_id "ENSRNOG00000079338_tx_343"; exon_id "1_125136741_125136806_-"; exonnum "3"; txlen "10475";
1	ENSEMBL114_rn	exon	125136741	125136806	0.078521446297381	-	.	gene_id "ENSRNOG00000079338"; transcript_id "ENSRNOG00000079338_tx_344"; exon_id "1_125136741_125136806_-"; exonnum "3"; txlen "10443";
1	ENSEMBL114_rn	exon	125136741	125136806	0.078521446297381	-	.	gene_id "ENSRNOG00000079338"; transcript_id "ENSRNOG00000079338_tx_345"; exon_id "1_125136741_125136806_-"; exonnum "3"; txlen "10426";
1	ENSEMBL114_rn	exon	125136741	125136806	0.078521446297381	-	.	gene_id "ENSRNOG00000079338"; transcript_id "ENSRNOG00000079338_tx_346"; exon_id "1_125136741_125136806_-"; exonnum "3"; txlen "10588";
1	ENSEMBL114_rn	exon	125136741	125136806	0.078521446297381	-	.	gene_id "ENSRNOG00000079338"; transcript_id "ENSRNOG00000079338_tx_347"; exon_id "1_125136741_125136806_-"; exonnum "3"; txlen "10745";
1	ENSEMBL114_rn	exon	125136741	125136806	0.078521446297381	-	.	gene_id "ENSRNOG00000079338"; transcript_id "ENSRNOG00000079338_tx_348"; exon_id "1_125136741_125136806_-"; exonnum "3"; txlen "10685";
1	ENSEMBL114_rn	exon	125136741	125136806	0.078521446297381	-	.	gene_id "ENSRNOG00000079338"; transcript_id "ENSRNOG00000079338_tx_349"; exon_id "1_125136741_125136806_-"; exonnum "3"; txlen "10668";
1	ENSEMBL114_rn	exon	125136741	125136806	0.078521446297381	-	.	gene_id "ENSRNOG00000079338"; transcript_id "ENSRNOG00000079338_tx_350"; exon_id "1_125136741_125136806_-"; exonnum "3"; txlen "10608";
1	ENSEMBL114_rn	exon	125136741	125136806	0.0776627752330273	-	.	gene_id "ENSRNOG00000079338"; transcript_id "ENSRNOG00000079338_tx_358"; exon_id "1_125136741_125136806_-"; exonnum "2"; txlen "10427";
1	ENSEMBL114_rn	exon	125136741	125136806	0.0767838993243712	-	.	gene_id "ENSRNOG00000079338"; transcript_id "ENSRNOG00000079338_tx_363"; exon_id "1_125136741_125136806_-"; exonnum "2"; txlen "10516";
1	ENSEMBL114_rn	exon	125136741	125136806	0.0767838993243712	-	.	gene_id "ENSRNOG00000079338"; transcript_id "ENSRNOG00000079338_tx_364"; exon_id "1_125136741_125136806_-"; exonnum "2"; txlen "10371";
1	ENSEMBL114_rn	exon	125136741	125136806	0.0767838993243712	-	.	gene_id "ENSRNOG00000079338"; transcript_id "ENSRNOG00000079338_tx_365"; exon_id "1_125136741_125136806_-"; exonnum "2"; txlen "10436";
1	ENSEMBL114_rn	exon	125136741	125136806	0.0750192002199776	-	.	gene_id "ENSRNOG00000079338"; transcript_id "ENSRNOG00000079338_tx_375"; exon_id "1_125136741_125136806_-"; exonnum "2"; txlen "10484";
1	ENSEMBL114_rn	exon	125136741	125136806	0.0749687375954301	-	.	gene_id "ENSRNOG00000079338"; transcript_id "ENSRNOG00000079338_tx_376"; exon_id "1_125136741_125136806_-"; exonnum "2"; txlen "6683";
1	ENSEMBL114_rn	exon	125136741	125136806	0.0749687375954301	-	.	gene_id "ENSRNOG00000079338"; transcript_id "ENSRNOG00000079338_tx_377"; exon_id "1_125136741_125136806_-"; exonnum "2"; txlen "6748";
1	ENSEMBL114_rn	exon	125136741	125136806	0.0749687375954301	-	.	gene_id "ENSRNOG00000079338"; transcript_id "ENSRNOG00000079338_tx_378"; exon_id "1_125136741_125136806_-"; exonnum "2"; txlen "6845";
1	ENSEMBL114_rn	exon	125136741	125136806	0.074338078581862	-	.	gene_id "ENSRNOG00000079338"; transcript_id "ENSRNOG00000079338_tx_379"; exon_id "1_125136741_125136806_-"; exonnum "2"; txlen "10629";
1	ENSEMBL114_rn	exon	125136741	125136806	0.0735178570279855	-	.	gene_id "ENSRNOG00000079338"; transcript_id "ENSRNOG00000079338_tx_381"; exon_id "1_125136741_125136806_-"; exonnum "2"; txlen "7559";
1	ENSEMBL114_rn	exon	125136741	125136806	0.0733836725381639	-	.	gene_id "ENSRNOG00000079338"; transcript_id "ENSRNOG00000079338_tx_382"; exon_id "1_125136741_125136806_-"; exonnum "3"; txlen "10618";
1	ENSEMBL114_rn	exon	125136741	125136806	0.0733836725381639	-	.	gene_id "ENSRNOG00000079338"; transcript_id "ENSRNOG00000079338_tx_383"; exon_id "1_125136741_125136806_-"; exonnum "3"; txlen "10541";
1	ENSEMBL114_rn	exon	125136741	125136806	0.0733836725381639	-	.	gene_id "ENSRNOG00000079338"; transcript_id "ENSRNOG00000079338_tx_384"; exon_id "1_125136741_125136806_-"; exonnum "3"; txlen "9850";
1	ENSEMBL114_rn	exon	125136741	125136806	0.0733836725381639	-	.	gene_id "ENSRNOG00000079338"; transcript_id "ENSRNOG00000079338_tx_385"; exon_id "1_125136741_125136806_-"; exonnum "3"; txlen "9773";
1	ENSEMBL114_rn	exon	125136741	125136806	0.0733836725381639	-	.	gene_id "ENSRNOG00000079338"; transcript_id "ENSRNOG00000079338_tx_386"; exon_id "1_125136741_125136806_-"; exonnum "3"; txlen "10580";
1	ENSEMBL114_rn	exon	125136741	125136806	0.0733836725381639	-	.	gene_id "ENSRNOG00000079338"; transcript_id "ENSRNOG00000079338_tx_387"; exon_id "1_125136741_125136806_-"; exonnum "3"; txlen "9953";
1	ENSEMBL114_rn	exon	125136741	125136806	0.0733836725381639	-	.	gene_id "ENSRNOG00000079338"; transcript_id "ENSRNOG00000079338_tx_388"; exon_id "1_125136741_125136806_-"; exonnum "3"; txlen "9876";
1	ENSEMBL114_rn	exon	125136741	125136806	0.0733836725381639	-	.	gene_id "ENSRNOG00000079338"; transcript_id "ENSRNOG00000079338_tx_389"; exon_id "1_125136741_125136806_-"; exonnum "3"; txlen "10636";
1	ENSEMBL114_rn	exon	125136741	125136806	0.245059523426618	-	.	gene_id "ENSRNOG00000079338"; transcript_id "ENSRNOG00000079338_tx_39"; exon_id "1_125136741_125136806_-"; exonnum "2"; txlen "8834";
1	ENSEMBL114_rn	exon	125136741	125136806	0.0733836725381639	-	.	gene_id "ENSRNOG00000079338"; transcript_id "ENSRNOG00000079338_tx_390"; exon_id "1_125136741_125136806_-"; exonnum "3"; txlen "10458";
1	ENSEMBL114_rn	exon	125136741	125136806	0.0733836725381639	-	.	gene_id "ENSRNOG00000079338"; transcript_id "ENSRNOG00000079338_tx_391"; exon_id "1_125136741_125136806_-"; exonnum "3"; txlen "10673";
1	ENSEMBL114_rn	exon	125136741	125136806	0.0733836725381639	-	.	gene_id "ENSRNOG00000079338"; transcript_id "ENSRNOG00000079338_tx_392"; exon_id "1_125136741_125136806_-"; exonnum "3"; txlen "10561";
1	ENSEMBL114_rn	exon	125136741	125136806	0.0733836725381639	-	.	gene_id "ENSRNOG00000079338"; transcript_id "ENSRNOG00000079338_tx_393"; exon_id "1_125136741_125136806_-"; exonnum "3"; txlen "10484";
1	ENSEMBL114_rn	exon	125136741	125136806	0.0733836725381639	-	.	gene_id "ENSRNOG00000079338"; transcript_id "ENSRNOG00000079338_tx_394"; exon_id "1_125136741_125136806_-"; exonnum "3"; txlen "10828";
1	ENSEMBL114_rn	exon	125136741	125136806	0.0733836725381639	-	.	gene_id "ENSRNOG00000079338"; transcript_id "ENSRNOG00000079338_tx_395"; exon_id "1_125136741_125136806_-"; exonnum "3"; txlen "10503";
1	ENSEMBL114_rn	exon	125136741	125136806	0.0733836725381639	-	.	gene_id "ENSRNOG00000079338"; transcript_id "ENSRNOG00000079338_tx_396"; exon_id "1_125136741_125136806_-"; exonnum "3"; txlen "10658";
1	ENSEMBL114_rn	exon	125136741	125136806	0.0733836725381639	-	.	gene_id "ENSRNOG00000079338"; transcript_id "ENSRNOG00000079338_tx_397"; exon_id "1_125136741_125136806_-"; exonnum "3"; txlen "10581";
1	ENSEMBL114_rn	exon	125136741	125136806	0.0733836725381639	-	.	gene_id "ENSRNOG00000079338"; transcript_id "ENSRNOG00000079338_tx_398"; exon_id "1_125136741_125136806_-"; exonnum "3"; txlen "10925";
1	ENSEMBL114_rn	exon	125136741	125136806	0.0733836725381639	-	.	gene_id "ENSRNOG00000079338"; transcript_id "ENSRNOG00000079338_tx_399"; exon_id "1_125136741_125136806_-"; exonnum "3"; txlen "10606";
1	ENSEMBL114_rn	exon	125136741	125136806	0.245059523426618	-	.	gene_id "ENSRNOG00000079338"; transcript_id "ENSRNOG00000079338_tx_40"; exon_id "1_125136741_125136806_-"; exonnum "2"; txlen "8922";
1	ENSEMBL114_rn	exon	125136741	125136806	0.0733836725381639	-	.	gene_id "ENSRNOG00000079338"; transcript_id "ENSRNOG00000079338_tx_400"; exon_id "1_125136741_125136806_-"; exonnum "3"; txlen "10596";
1	ENSEMBL114_rn	exon	125136741	125136806	0.0733836725381639	-	.	gene_id "ENSRNOG00000079338"; transcript_id "ENSRNOG00000079338_tx_401"; exon_id "1_125136741_125136806_-"; exonnum "3"; txlen "10699";
1	ENSEMBL114_rn	exon	125136741	125136806	0.0733836725381639	-	.	gene_id "ENSRNOG00000079338"; transcript_id "ENSRNOG00000079338_tx_402"; exon_id "1_125136741_125136806_-"; exonnum "3"; txlen "10622";
1	ENSEMBL114_rn	exon	125136741	125136806	0.245059523426618	-	.	gene_id "ENSRNOG00000079338"; transcript_id "ENSRNOG00000079338_tx_41"; exon_id "1_125136741_125136806_-"; exonnum "2"; txlen "8729";
1	ENSEMBL114_rn	exon	125136741	125136806	0.245059523426618	-	.	gene_id "ENSRNOG00000079338"; transcript_id "ENSRNOG00000079338_tx_42"; exon_id "1_125136741_125136806_-"; exonnum "2"; txlen "10478";
1	ENSEMBL114_rn	exon	125136741	125136806	0.245059523426618	-	.	gene_id "ENSRNOG00000079338"; transcript_id "ENSRNOG00000079338_tx_43"; exon_id "1_125136741_125136806_-"; exonnum "2"; txlen "10333";
1	ENSEMBL114_rn	exon	125136741	125136806	0.0671079861136431	-	.	gene_id "ENSRNOG00000079338"; transcript_id "ENSRNOG00000079338_tx_435"; exon_id "1_125136741_125136806_-"; exonnum "3"; txlen "2679";
1	ENSEMBL114_rn	exon	125136741	125136806	0.0671079861136431	-	.	gene_id "ENSRNOG00000079338"; transcript_id "ENSRNOG00000079338_tx_436"; exon_id "1_125136741_125136806_-"; exonnum "3"; txlen "2602";
1	ENSEMBL114_rn	exon	125136741	125136806	0.245059523426618	-	.	gene_id "ENSRNOG00000079338"; transcript_id "ENSRNOG00000079338_tx_44"; exon_id "1_125136741_125136806_-"; exonnum "2"; txlen "10571";
1	ENSEMBL114_rn	exon	125136741	125136806	0.0642143754638185	-	.	gene_id "ENSRNOG00000079338"; transcript_id "ENSRNOG00000079338_tx_441"; exon_id "1_125136741_125136806_-"; exonnum "2"; txlen "9662";
1	ENSEMBL114_rn	exon	125136741	125136806	0.0642143754638185	-	.	gene_id "ENSRNOG00000079338"; transcript_id "ENSRNOG00000079338_tx_442"; exon_id "1_125136741_125136806_-"; exonnum "2"; txlen "9739";
1	ENSEMBL114_rn	exon	125136741	125136806	0.0642143754638185	-	.	gene_id "ENSRNOG00000079338"; transcript_id "ENSRNOG00000079338_tx_443"; exon_id "1_125136741_125136806_-"; exonnum "2"; txlen "9517";
1	ENSEMBL114_rn	exon	125136741	125136806	0.0642143754638185	-	.	gene_id "ENSRNOG00000079338"; transcript_id "ENSRNOG00000079338_tx_444"; exon_id "1_125136741_125136806_-"; exonnum "2"; txlen "9594";
1	ENSEMBL114_rn	exon	125136741	125136806	0.0641505265223059	-	.	gene_id "ENSRNOG00000079338"; transcript_id "ENSRNOG00000079338_tx_445"; exon_id "1_125136741_125136806_-"; exonnum "2"; txlen "3188";
1	ENSEMBL114_rn	exon	125136741	125136806	0.0641505265223059	-	.	gene_id "ENSRNOG00000079338"; transcript_id "ENSRNOG00000079338_tx_446"; exon_id "1_125136741_125136806_-"; exonnum "2"; txlen "3291";
1	ENSEMBL114_rn	exon	125136741	125136806	0.0641505265223059	-	.	gene_id "ENSRNOG00000079338"; transcript_id "ENSRNOG00000079338_tx_447"; exon_id "1_125136741_125136806_-"; exonnum "2"; txlen "3214";
1	ENSEMBL114_rn	exon	125136741	125136806	0.0640677184662688	-	.	gene_id "ENSRNOG00000079338"; transcript_id "ENSRNOG00000079338_tx_448"; exon_id "1_125136741_125136806_-"; exonnum "2"; txlen "10456";
1	ENSEMBL114_rn	exon	125136741	125136806	0.063430729443093	-	.	gene_id "ENSRNOG00000079338"; transcript_id "ENSRNOG00000079338_tx_449"; exon_id "1_125136741_125136806_-"; exonnum "3"; txlen "10415";
1	ENSEMBL114_rn	exon	125136741	125136806	0.245059523426618	-	.	gene_id "ENSRNOG00000079338"; transcript_id "ENSRNOG00000079338_tx_45"; exon_id "1_125136741_125136806_-"; exonnum "2"; txlen "10426";
1	ENSEMBL114_rn	exon	125136741	125136806	0.063430729443093	-	.	gene_id "ENSRNOG00000079338"; transcript_id "ENSRNOG00000079338_tx_450"; exon_id "1_125136741_125136806_-"; exonnum "3"; txlen "10560";
1	ENSEMBL114_rn	exon	125136741	125136806	0.0633865968281532	-	.	gene_id "ENSRNOG00000079338"; transcript_id "ENSRNOG00000079338_tx_451"; exon_id "1_125136741_125136806_-"; exonnum "2"; txlen "10601";
1	ENSEMBL114_rn	exon	125136741	125136806	0.063040254954032	-	.	gene_id "ENSRNOG00000079338"; transcript_id "ENSRNOG00000079338_tx_452"; exon_id "1_125136741_125136806_-"; exonnum "2"; txlen "10464";
1	ENSEMBL114_rn	exon	125136741	125136806	0.063040254954032	-	.	gene_id "ENSRNOG00000079338"; transcript_id "ENSRNOG00000079338_tx_453"; exon_id "1_125136741_125136806_-"; exonnum "2"; txlen "10609";
1	ENSEMBL114_rn	exon	125136741	125136806	0.060671654343283	-	.	gene_id "ENSRNOG00000079338"; transcript_id "ENSRNOG00000079338_tx_458"; exon_id "1_125136741_125136806_-"; exonnum "3"; txlen "10741";
1	ENSEMBL114_rn	exon	125136741	125136806	0.245059523426618	-	.	gene_id "ENSRNOG00000079338"; transcript_id "ENSRNOG00000079338_tx_46"; exon_id "1_125136741_125136806_-"; exonnum "2"; txlen "10285";
1	ENSEMBL114_rn	exon	125136741	125136806	0.0603739436764312	-	.	gene_id "ENSRNOG00000079338"; transcript_id "ENSRNOG00000079338_tx_460"; exon_id "1_125136741_125136806_-"; exonnum "2"; txlen "7622";
1	ENSEMBL114_rn	exon	125136741	125136806	0.0603739436764312	-	.	gene_id "ENSRNOG00000079338"; transcript_id "ENSRNOG00000079338_tx_461"; exon_id "1_125136741_125136806_-"; exonnum "2"; txlen "7562";
1	ENSEMBL114_rn	exon	125136741	125136806	0.0600019555565181	-	.	gene_id "ENSRNOG00000079338"; transcript_id "ENSRNOG00000079338_tx_468"; exon_id "1_125136741_125136806_-"; exonnum "2"; txlen "10545";
1	ENSEMBL114_rn	exon	125136741	125136806	0.0599714161845217	-	.	gene_id "ENSRNOG00000079338"; transcript_id "ENSRNOG00000079338_tx_469"; exon_id "1_125136741_125136806_-"; exonnum "3"; txlen "10997";
1	ENSEMBL114_rn	exon	125136741	125136806	0.245059523426618	-	.	gene_id "ENSRNOG00000079338"; transcript_id "ENSRNOG00000079338_tx_47"; exon_id "1_125136741_125136806_-"; exonnum "2"; txlen "10140";
1	ENSEMBL114_rn	exon	125136741	125136806	0.245059523426618	-	.	gene_id "ENSRNOG00000079338"; transcript_id "ENSRNOG00000079338_tx_48"; exon_id "1_125136741_125136806_-"; exonnum "2"; txlen "10373";
1	ENSEMBL114_rn	exon	125136741	125136806	0.0588832219627166	-	.	gene_id "ENSRNOG00000079338"; transcript_id "ENSRNOG00000079338_tx_488"; exon_id "1_125136741_125136806_-"; exonnum "2"; txlen "10549";
1	ENSEMBL114_rn	exon	125136741	125136806	0.0588832219627166	-	.	gene_id "ENSRNOG00000079338"; transcript_id "ENSRNOG00000079338_tx_489"; exon_id "1_125136741_125136806_-"; exonnum "2"; txlen "10626";
1	ENSEMBL114_rn	exon	125136741	125136806	0.245059523426618	-	.	gene_id "ENSRNOG00000079338"; transcript_id "ENSRNOG00000079338_tx_49"; exon_id "1_125136741_125136806_-"; exonnum "2"; txlen "10228";
1	ENSEMBL114_rn	exon	125136741	125136806	0.0585947523406538	-	.	gene_id "ENSRNOG00000079338"; transcript_id "ENSRNOG00000079338_tx_490"; exon_id "1_125136741_125136806_-"; exonnum "3"; txlen "10633";
1	ENSEMBL114_rn	exon	125136741	125136806	0.058202100324601	-	.	gene_id "ENSRNOG00000079338"; transcript_id "ENSRNOG00000079338_tx_495"; exon_id "1_125136741_125136806_-"; exonnum "2"; txlen "10771";
1	ENSEMBL114_rn	exon	125136741	125136806	0.0578978398226225	-	.	gene_id "ENSRNOG00000079338"; transcript_id "ENSRNOG00000079338_tx_496"; exon_id "1_125136741_125136806_-"; exonnum "3"; txlen "10578";
1	ENSEMBL114_rn	exon	125136741	125136806	0.0577498410211522	-	.	gene_id "ENSRNOG00000079338"; transcript_id "ENSRNOG00000079338_tx_497"; exon_id "1_125136741_125136806_-"; exonnum "2"; txlen "9657";
1	ENSEMBL114_rn	exon	125136741	125136806	0.0577498410211522	-	.	gene_id "ENSRNOG00000079338"; transcript_id "ENSRNOG00000079338_tx_498"; exon_id "1_125136741_125136806_-"; exonnum "2"; txlen "9597";
1	ENSEMBL114_rn	exon	125136741	125136806	0.0577498410211522	-	.	gene_id "ENSRNOG00000079338"; transcript_id "ENSRNOG00000079338_tx_499"; exon_id "1_125136741_125136806_-"; exonnum "2"; txlen "9734";
1	ENSEMBL114_rn	exon	125136741	125136806	0.245059523426618	-	.	gene_id "ENSRNOG00000079338"; transcript_id "ENSRNOG00000079338_tx_50"; exon_id "1_125136741_125136806_-"; exonnum "2"; txlen "10466";
1	ENSEMBL114_rn	exon	125136741	125136806	0.0577498410211522	-	.	gene_id "ENSRNOG00000079338"; transcript_id "ENSRNOG00000079338_tx_500"; exon_id "1_125136741_125136806_-"; exonnum "2"; txlen "9674";
1	ENSEMBL114_rn	exon	125136741	125136806	0.0577498410211522	-	.	gene_id "ENSRNOG00000079338"; transcript_id "ENSRNOG00000079338_tx_501"; exon_id "1_125136741_125136806_-"; exonnum "2"; txlen "9452";
1	ENSEMBL114_rn	exon	125136741	125136806	0.0577498410211522	-	.	gene_id "ENSRNOG00000079338"; transcript_id "ENSRNOG00000079338_tx_502"; exon_id "1_125136741_125136806_-"; exonnum "2"; txlen "9529";
1	ENSEMBL114_rn	exon	125136741	125136806	0.0570294615390745	-	.	gene_id "ENSRNOG00000079338"; transcript_id "ENSRNOG00000079338_tx_505"; exon_id "1_125136741_125136806_-"; exonnum "3"; txlen "10316";
1	ENSEMBL114_rn	exon	125136741	125136806	0.0570294615390745	-	.	gene_id "ENSRNOG00000079338"; transcript_id "ENSRNOG00000079338_tx_506"; exon_id "1_125136741_125136806_-"; exonnum "3"; txlen "10494";
1	ENSEMBL114_rn	exon	125136741	125136806	0.0570294615390745	-	.	gene_id "ENSRNOG00000079338"; transcript_id "ENSRNOG00000079338_tx_507"; exon_id "1_125136741_125136806_-"; exonnum "3"; txlen "10417";
1	ENSEMBL114_rn	exon	125136741	125136806	0.0570294615390745	-	.	gene_id "ENSRNOG00000079338"; transcript_id "ENSRNOG00000079338_tx_508"; exon_id "1_125136741_125136806_-"; exonnum "3"; txlen "10562";
1	ENSEMBL114_rn	exon	125136741	125136806	0.0570294615390745	-	.	gene_id "ENSRNOG00000079338"; transcript_id "ENSRNOG00000079338_tx_509"; exon_id "1_125136741_125136806_-"; exonnum "3"; txlen "10639";
1	ENSEMBL114_rn	exon	125136741	125136806	0.245059523426618	-	.	gene_id "ENSRNOG00000079338"; transcript_id "ENSRNOG00000079338_tx_51"; exon_id "1_125136741_125136806_-"; exonnum "2"; txlen "10321";
1	ENSEMBL114_rn	exon	125136741	125136806	0.0570294615390745	-	.	gene_id "ENSRNOG00000079338"; transcript_id "ENSRNOG00000079338_tx_510"; exon_id "1_125136741_125136806_-"; exonnum "2"; txlen "10269";
1	ENSEMBL114_rn	exon	125136741	125136806	0.0570294615390745	-	.	gene_id "ENSRNOG00000079338"; transcript_id "ENSRNOG00000079338_tx_511"; exon_id "1_125136741_125136806_-"; exonnum "2"; txlen "10346";
1	ENSEMBL114_rn	exon	125136741	125136806	0.0570294615390745	-	.	gene_id "ENSRNOG00000079338"; transcript_id "ENSRNOG00000079338_tx_512"; exon_id "1_125136741_125136806_-"; exonnum "2"; txlen "10414";
1	ENSEMBL114_rn	exon	125136741	125136806	0.0570294615390745	-	.	gene_id "ENSRNOG00000079338"; transcript_id "ENSRNOG00000079338_tx_513"; exon_id "1_125136741_125136806_-"; exonnum "3"; txlen "10731";
1	ENSEMBL114_rn	exon	125136741	125136806	0.0570294615390745	-	.	gene_id "ENSRNOG00000079338"; transcript_id "ENSRNOG00000079338_tx_514"; exon_id "1_125136741_125136806_-"; exonnum "2"; txlen "10491";
1	ENSEMBL114_rn	exon	125136741	125136806	0.0570294615390745	-	.	gene_id "ENSRNOG00000079338"; transcript_id "ENSRNOG00000079338_tx_515"; exon_id "1_125136741_125136806_-"; exonnum "2"; txlen "10334";
1	ENSEMBL114_rn	exon	125136741	125136806	0.0570294615390745	-	.	gene_id "ENSRNOG00000079338"; transcript_id "ENSRNOG00000079338_tx_516"; exon_id "1_125136741_125136806_-"; exonnum "2"; txlen "10411";
1	ENSEMBL114_rn	exon	125136741	125136806	0.0570294615390745	-	.	gene_id "ENSRNOG00000079338"; transcript_id "ENSRNOG00000079338_tx_517"; exon_id "1_125136741_125136806_-"; exonnum "2"; txlen "10556";
1	ENSEMBL114_rn	exon	125136741	125136806	0.245059523426618	-	.	gene_id "ENSRNOG00000079338"; transcript_id "ENSRNOG00000079338_tx_52"; exon_id "1_125136741_125136806_-"; exonnum "2"; txlen "10233";
1	ENSEMBL114_rn	exon	125136741	125136806	0.0557088219487389	-	.	gene_id "ENSRNOG00000079338"; transcript_id "ENSRNOG00000079338_tx_533"; exon_id "1_125136741_125136806_-"; exonnum "3"; txlen "10620";
1	ENSEMBL114_rn	exon	125136741	125136806	0.0524224268963911	-	.	gene_id "ENSRNOG00000079338"; transcript_id "ENSRNOG00000079338_tx_537"; exon_id "1_125136741_125136806_-"; exonnum "3"; txlen "10495";
1	ENSEMBL114_rn	exon	125136741	125136806	0.0524224268963911	-	.	gene_id "ENSRNOG00000079338"; transcript_id "ENSRNOG00000079338_tx_538"; exon_id "1_125136741_125136806_-"; exonnum "3"; txlen "10418";
1	ENSEMBL114_rn	exon	125136741	125136806	0.0518449650355223	-	.	gene_id "ENSRNOG00000079338"; transcript_id "ENSRNOG00000079338_tx_539"; exon_id "1_125136741_125136806_-"; exonnum "3"; txlen "10587";
1	ENSEMBL114_rn	exon	125136741	125136806	0.0518449650355223	-	.	gene_id "ENSRNOG00000079338"; transcript_id "ENSRNOG00000079338_tx_540"; exon_id "1_125136741_125136806_-"; exonnum "2"; txlen "10439";
1	ENSEMBL114_rn	exon	125136741	125136806	0.0496633517965811	-	.	gene_id "ENSRNOG00000079338"; transcript_id "ENSRNOG00000079338_tx_544"; exon_id "1_125136741_125136806_-"; exonnum "3"; txlen "10443";
1	ENSEMBL114_rn	exon	125136741	125136806	0.0496633517965811	-	.	gene_id "ENSRNOG00000079338"; transcript_id "ENSRNOG00000079338_tx_545"; exon_id "1_125136741_125136806_-"; exonnum "3"; txlen "10588";
1	ENSEMBL114_rn	exon	125136741	125136806	0.0496633517965811	-	.	gene_id "ENSRNOG00000079338"; transcript_id "ENSRNOG00000079338_tx_546"; exon_id "1_125136741_125136806_-"; exonnum "3"; txlen "10366";
1	ENSEMBL114_rn	exon	125136741	125136806	0.0496633517965811	-	.	gene_id "ENSRNOG00000079338"; transcript_id "ENSRNOG00000079338_tx_547"; exon_id "1_125136741_125136806_-"; exonnum "3"; txlen "10628";
1	ENSEMBL114_rn	exon	125136741	125136806	0.0496633517965811	-	.	gene_id "ENSRNOG00000079338"; transcript_id "ENSRNOG00000079338_tx_548"; exon_id "1_125136741_125136806_-"; exonnum "3"; txlen "10508";
1	ENSEMBL114_rn	exon	125136741	125136806	0.0496633517965811	-	.	gene_id "ENSRNOG00000079338"; transcript_id "ENSRNOG00000079338_tx_549"; exon_id "1_125136741_125136806_-"; exonnum "3"; txlen "10773";
1	ENSEMBL114_rn	exon	125136741	125136806	0.0496633517965811	-	.	gene_id "ENSRNOG00000079338"; transcript_id "ENSRNOG00000079338_tx_550"; exon_id "1_125136741_125136806_-"; exonnum "3"; txlen "10653";
1	ENSEMBL114_rn	exon	125136741	125136806	0.0485091831499842	-	.	gene_id "ENSRNOG00000079338"; transcript_id "ENSRNOG00000079338_tx_553"; exon_id "1_125136741_125136806_-"; exonnum "3"; txlen "7291";
1	ENSEMBL114_rn	exon	125136741	125136806	0.0485091831499842	-	.	gene_id "ENSRNOG00000079338"; transcript_id "ENSRNOG00000079338_tx_554"; exon_id "1_125136741_125136806_-"; exonnum "3"; txlen "7351";
1	ENSEMBL114_rn	exon	125136741	125136806	0.0475864497939519	-	.	gene_id "ENSRNOG00000079338"; transcript_id "ENSRNOG00000079338_tx_559"; exon_id "1_125136741_125136806_-"; exonnum "3"; txlen "10616";
1	ENSEMBL114_rn	exon	125136741	125136806	0.0475864497939519	-	.	gene_id "ENSRNOG00000079338"; transcript_id "ENSRNOG00000079338_tx_560"; exon_id "1_125136741_125136806_-"; exonnum "3"; txlen "10556";
1	ENSEMBL114_rn	exon	125136741	125136806	0.0471891265762984	-	.	gene_id "ENSRNOG00000079338"; transcript_id "ENSRNOG00000079338_tx_562"; exon_id "1_125136741_125136806_-"; exonnum "2"; txlen "10408";
1	ENSEMBL114_rn	exon	125136741	125136806	0.0471891265762984	-	.	gene_id "ENSRNOG00000079338"; transcript_id "ENSRNOG00000079338_tx_563"; exon_id "1_125136741_125136806_-"; exonnum "2"; txlen "10553";
1	ENSEMBL114_rn	exon	125136741	125136806	0.046904276696771	-	.	gene_id "ENSRNOG00000079338"; transcript_id "ENSRNOG00000079338_tx_564"; exon_id "1_125136741_125136806_-"; exonnum "2"; txlen "10283";
1	ENSEMBL114_rn	exon	125136741	125136806	0.046904276696771	-	.	gene_id "ENSRNOG00000079338"; transcript_id "ENSRNOG00000079338_tx_565"; exon_id "1_125136741_125136806_-"; exonnum "2"; txlen "10428";
1	ENSEMBL114_rn	exon	125136741	125136806	0.046904276696771	-	.	gene_id "ENSRNOG00000079338"; transcript_id "ENSRNOG00000079338_tx_566"; exon_id "1_125136741_125136806_-"; exonnum "2"; txlen "10206";
1	ENSEMBL114_rn	exon	125136741	125136806	0.046904276696771	-	.	gene_id "ENSRNOG00000079338"; transcript_id "ENSRNOG00000079338_tx_567"; exon_id "1_125136741_125136806_-"; exonnum "2"; txlen "10376";
1	ENSEMBL114_rn	exon	125136741	125136806	0.046904276696771	-	.	gene_id "ENSRNOG00000079338"; transcript_id "ENSRNOG00000079338_tx_568"; exon_id "1_125136741_125136806_-"; exonnum "2"; txlen "10348";
1	ENSEMBL114_rn	exon	125136741	125136806	0.046904276696771	-	.	gene_id "ENSRNOG00000079338"; transcript_id "ENSRNOG00000079338_tx_569"; exon_id "1_125136741_125136806_-"; exonnum "2"; txlen "10521";
1	ENSEMBL114_rn	exon	125136741	125136806	0.046904276696771	-	.	gene_id "ENSRNOG00000079338"; transcript_id "ENSRNOG00000079338_tx_570"; exon_id "1_125136741_125136806_-"; exonnum "2"; txlen "10493";
1	ENSEMBL114_rn	exon	125136741	125136806	0.046904276696771	-	.	gene_id "ENSRNOG00000079338"; transcript_id "ENSRNOG00000079338_tx_571"; exon_id "1_125136741_125136806_-"; exonnum "2"; txlen "10441";
1	ENSEMBL114_rn	exon	125136741	125136806	0.046904276696771	-	.	gene_id "ENSRNOG00000079338"; transcript_id "ENSRNOG00000079338_tx_572"; exon_id "1_125136741_125136806_-"; exonnum "2"; txlen "10529";
1	ENSEMBL114_rn	exon	125136741	125136806	0.0458121703811327	-	.	gene_id "ENSRNOG00000079338"; transcript_id "ENSRNOG00000079338_tx_574"; exon_id "1_125136741_125136806_-"; exonnum "2"; txlen "4451";
1	ENSEMBL114_rn	exon	125136741	125136806	0.0458121703811327	-	.	gene_id "ENSRNOG00000079338"; transcript_id "ENSRNOG00000079338_tx_575"; exon_id "1_125136741_125136806_-"; exonnum "2"; txlen "4292";
1	ENSEMBL114_rn	exon	125136741	125136806	0.0458121703811327	-	.	gene_id "ENSRNOG00000079338"; transcript_id "ENSRNOG00000079338_tx_576"; exon_id "1_125136741_125136806_-"; exonnum "2"; txlen "4516";
1	ENSEMBL114_rn	exon	125136741	125136806	0.0458121703811327	-	.	gene_id "ENSRNOG00000079338"; transcript_id "ENSRNOG00000079338_tx_577"; exon_id "1_125136741_125136806_-"; exonnum "2"; txlen "4374";
1	ENSEMBL114_rn	exon	125136741	125136806	0.0458121703811327	-	.	gene_id "ENSRNOG00000079338"; transcript_id "ENSRNOG00000079338_tx_579"; exon_id "1_125136741_125136806_-"; exonnum "2"; txlen "4439";
1	ENSEMBL114_rn	exon	125136741	125136806	0.233795052967105	-	.	gene_id "ENSRNOG00000079338"; transcript_id "ENSRNOG00000079338_tx_58"; exon_id "1_125136741_125136806_-"; exonnum "3"; txlen "10535";
1	ENSEMBL114_rn	exon	125136741	125136806	0.229101371177246	-	.	gene_id "ENSRNOG00000079338"; transcript_id "ENSRNOG00000079338_tx_59"; exon_id "1_125136741_125136806_-"; exonnum "3"; txlen "10600";
1	ENSEMBL114_rn	exon	125136741	125136806	0.0447005194020369	-	.	gene_id "ENSRNOG00000079338"; transcript_id "ENSRNOG00000079338_tx_590"; exon_id "1_125136741_125136806_-"; exonnum "3"; txlen "10523";
1	ENSEMBL114_rn	exon	125136741	125136806	0.043264018778531	-	.	gene_id "ENSRNOG00000079338"; transcript_id "ENSRNOG00000079338_tx_606"; exon_id "1_125136741_125136806_-"; exonnum "3"; txlen "10535";
1	ENSEMBL114_rn	exon	125136741	125136806	0.043264018778531	-	.	gene_id "ENSRNOG00000079338"; transcript_id "ENSRNOG00000079338_tx_607"; exon_id "1_125136741_125136806_-"; exonnum "3"; txlen "10475";
1	ENSEMBL114_rn	exon	125136741	125136806	0.043264018778531	-	.	gene_id "ENSRNOG00000079338"; transcript_id "ENSRNOG00000079338_tx_608"; exon_id "1_125136741_125136806_-"; exonnum "3"; txlen "10632";
1	ENSEMBL114_rn	exon	125136741	125136806	0.043264018778531	-	.	gene_id "ENSRNOG00000079338"; transcript_id "ENSRNOG00000079338_tx_609"; exon_id "1_125136741_125136806_-"; exonnum "3"; txlen "10572";
1	ENSEMBL114_rn	exon	125136741	125136806	0.043264018778531	-	.	gene_id "ENSRNOG00000079338"; transcript_id "ENSRNOG00000079338_tx_610"; exon_id "1_125136741_125136806_-"; exonnum "3"; txlen "10680";
1	ENSEMBL114_rn	exon	125136741	125136806	0.043264018778531	-	.	gene_id "ENSRNOG00000079338"; transcript_id "ENSRNOG00000079338_tx_611"; exon_id "1_125136741_125136806_-"; exonnum "3"; txlen "10600";
1	ENSEMBL114_rn	exon	125136741	125136806	0.043264018778531	-	.	gene_id "ENSRNOG00000079338"; transcript_id "ENSRNOG00000079338_tx_612"; exon_id "1_125136741_125136806_-"; exonnum "3"; txlen "10777";
1	ENSEMBL114_rn	exon	125136741	125136806	0.043264018778531	-	.	gene_id "ENSRNOG00000079338"; transcript_id "ENSRNOG00000079338_tx_613"; exon_id "1_125136741_125136806_-"; exonnum "3"; txlen "10697";
1	ENSEMBL114_rn	exon	125136741	125136806	0.043264018778531	-	.	gene_id "ENSRNOG00000079338"; transcript_id "ENSRNOG00000079338_tx_614"; exon_id "1_125136741_125136806_-"; exonnum "3"; txlen "10637";
1	ENSEMBL114_rn	exon	125136741	125136806	0.043264018778531	-	.	gene_id "ENSRNOG00000079338"; transcript_id "ENSRNOG00000079338_tx_615"; exon_id "1_125136741_125136806_-"; exonnum "3"; txlen "10620";
1	ENSEMBL114_rn	exon	125136741	125136806	0.0419335271646651	-	.	gene_id "ENSRNOG00000079338"; transcript_id "ENSRNOG00000079338_tx_619"; exon_id "1_125136741_125136806_-"; exonnum "3"; txlen "11074";
1	ENSEMBL114_rn	exon	125136741	125136806	0.0395997824653377	-	.	gene_id "ENSRNOG00000079338"; transcript_id "ENSRNOG00000079338_tx_638"; exon_id "1_125136741_125136806_-"; exonnum "2"; txlen "8120";
1	ENSEMBL114_rn	exon	125136741	125136806	0.0395997824653377	-	.	gene_id "ENSRNOG00000079338"; transcript_id "ENSRNOG00000079338_tx_639"; exon_id "1_125136741_125136806_-"; exonnum "2"; txlen "8060";
1	ENSEMBL114_rn	exon	125136741	125136806	0.215330331353946	-	.	gene_id "ENSRNOG00000079338"; transcript_id "ENSRNOG00000079338_tx_64"; exon_id "1_125136741_125136806_-"; exonnum "3"; txlen "10438";
1	ENSEMBL114_rn	exon	125136741	125136806	0.0386270513973408	-	.	gene_id "ENSRNOG00000079338"; transcript_id "ENSRNOG00000079338_tx_649"; exon_id "1_125136741_125136806_-"; exonnum "3"; txlen "10262";
1	ENSEMBL114_rn	exon	125136741	125136806	0.0386270513973408	-	.	gene_id "ENSRNOG00000079338"; transcript_id "ENSRNOG00000079338_tx_650"; exon_id "1_125136741_125136806_-"; exonnum "3"; txlen "10350";
1	ENSEMBL114_rn	exon	125136741	125136806	0.0386270513973408	-	.	gene_id "ENSRNOG00000079338"; transcript_id "ENSRNOG00000079338_tx_651"; exon_id "1_125136741_125136806_-"; exonnum "3"; txlen "10355";
1	ENSEMBL114_rn	exon	125136741	125136806	0.0371146116844442	-	.	gene_id "ENSRNOG00000079338"; transcript_id "ENSRNOG00000079338_tx_660"; exon_id "1_125136741_125136806_-"; exonnum "2"; txlen "10753";
1	ENSEMBL114_rn	exon	125136741	125136806	0.0371146116844442	-	.	gene_id "ENSRNOG00000079338"; transcript_id "ENSRNOG00000079338_tx_661"; exon_id "1_125136741_125136806_-"; exonnum "2"; txlen "10991";
1	ENSEMBL114_rn	exon	125136741	125136806	0.0371146116844442	-	.	gene_id "ENSRNOG00000079338"; transcript_id "ENSRNOG00000079338_tx_662"; exon_id "1_125136741_125136806_-"; exonnum "2"; txlen "10676";
1	ENSEMBL114_rn	exon	125136741	125136806	0.0364960348230368	-	.	gene_id "ENSRNOG00000079338"; transcript_id "ENSRNOG00000079338_tx_669"; exon_id "1_125136741_125136806_-"; exonnum "2"; txlen "10605";
1	ENSEMBL114_rn	exon	125136741	125136806	0.0364960348230368	-	.	gene_id "ENSRNOG00000079338"; transcript_id "ENSRNOG00000079338_tx_670"; exon_id "1_125136741_125136806_-"; exonnum "2"; txlen "10670";
1	ENSEMBL114_rn	exon	125136741	125136806	0.0364960348230368	-	.	gene_id "ENSRNOG00000079338"; transcript_id "ENSRNOG00000079338_tx_671"; exon_id "1_125136741_125136806_-"; exonnum "2"; txlen "10528";
1	ENSEMBL114_rn	exon	125136741	125136806	0.0364960348230368	-	.	gene_id "ENSRNOG00000079338"; transcript_id "ENSRNOG00000079338_tx_672"; exon_id "1_125136741_125136806_-"; exonnum "2"; txlen "10593";
1	ENSEMBL114_rn	exon	125136741	125136806	0.0351237905909004	-	.	gene_id "ENSRNOG00000079338"; transcript_id "ENSRNOG00000079338_tx_684"; exon_id "1_125136741_125136806_-"; exonnum "2"; txlen "4134";
1	ENSEMBL114_rn	exon	125136741	125136806	0.0338209268953441	-	.	gene_id "ENSRNOG00000079338"; transcript_id "ENSRNOG00000079338_tx_701"; exon_id "1_125136741_125136806_-"; exonnum "3"; txlen "10366";
1	ENSEMBL114_rn	exon	125136741	125136806	0.0338209268953441	-	.	gene_id "ENSRNOG00000079338"; transcript_id "ENSRNOG00000079338_tx_702"; exon_id "1_125136741_125136806_-"; exonnum "3"; txlen "10381";
1	ENSEMBL114_rn	exon	125136741	125136806	0.0338209268953441	-	.	gene_id "ENSRNOG00000079338"; transcript_id "ENSRNOG00000079338_tx_703"; exon_id "1_125136741_125136806_-"; exonnum "3"; txlen "10321";
1	ENSEMBL114_rn	exon	125136741	125136806	0.0338209268953441	-	.	gene_id "ENSRNOG00000079338"; transcript_id "ENSRNOG00000079338_tx_704"; exon_id "1_125136741_125136806_-"; exonnum "3"; txlen "10571";
1	ENSEMBL114_rn	exon	125136741	125136806	0.0338209268953441	-	.	gene_id "ENSRNOG00000079338"; transcript_id "ENSRNOG00000079338_tx_705"; exon_id "1_125136741_125136806_-"; exonnum "3"; txlen "10511";
1	ENSEMBL114_rn	exon	125136741	125136806	0.0338209268953441	-	.	gene_id "ENSRNOG00000079338"; transcript_id "ENSRNOG00000079338_tx_706"; exon_id "1_125136741_125136806_-"; exonnum "3"; txlen "10536";
1	ENSEMBL114_rn	exon	125136741	125136806	0.0331487741081131	-	.	gene_id "ENSRNOG00000079338"; transcript_id "ENSRNOG00000079338_tx_707"; exon_id "1_125136741_125136806_-"; exonnum "2"; txlen "6600";
1	ENSEMBL114_rn	exon	125136741	125136806	0.0327474683529858	-	.	gene_id "ENSRNOG00000079338"; transcript_id "ENSRNOG00000079338_tx_712"; exon_id "1_125136741_125136806_-"; exonnum "2"; txlen "6633";
1	ENSEMBL114_rn	exon	125136741	125136806	0.0327474683529858	-	.	gene_id "ENSRNOG00000079338"; transcript_id "ENSRNOG00000079338_tx_713"; exon_id "1_125136741_125136806_-"; exonnum "2"; txlen "6573";
1	ENSEMBL114_rn	exon	125136741	125136806	0.0327474683529858	-	.	gene_id "ENSRNOG00000079338"; transcript_id "ENSRNOG00000079338_tx_714"; exon_id "1_125136741_125136806_-"; exonnum "2"; txlen "6115";
1	ENSEMBL114_rn	exon	125136741	125136806	0.0327474683529858	-	.	gene_id "ENSRNOG00000079338"; transcript_id "ENSRNOG00000079338_tx_715"; exon_id "1_125136741_125136806_-"; exonnum "2"; txlen "6778";
1	ENSEMBL114_rn	exon	125136741	125136806	0.0327474683529858	-	.	gene_id "ENSRNOG00000079338"; transcript_id "ENSRNOG00000079338_tx_716"; exon_id "1_125136741_125136806_-"; exonnum "2"; txlen "6718";
1	ENSEMBL114_rn	exon	125136741	125136806	0.0327474683529858	-	.	gene_id "ENSRNOG00000079338"; transcript_id "ENSRNOG00000079338_tx_717"; exon_id "1_125136741_125136806_-"; exonnum "2"; txlen "6710";
1	ENSEMBL114_rn	exon	125136741	125136806	0.0327474683529858	-	.	gene_id "ENSRNOG00000079338"; transcript_id "ENSRNOG00000079338_tx_718"; exon_id "1_125136741_125136806_-"; exonnum "2"; txlen "6650";
1	ENSEMBL114_rn	exon	125136741	125136806	0.0327474683529858	-	.	gene_id "ENSRNOG00000079338"; transcript_id "ENSRNOG00000079338_tx_719"; exon_id "1_125136741_125136806_-"; exonnum "2"; txlen "6545";
1	ENSEMBL114_rn	exon	125136741	125136806	0.0327474683529858	-	.	gene_id "ENSRNOG00000079338"; transcript_id "ENSRNOG00000079338_tx_720"; exon_id "1_125136741_125136806_-"; exonnum "2"; txlen "6485";
1	ENSEMBL114_rn	exon	125136741	125136806	0.0327474683529858	-	.	gene_id "ENSRNOG00000079338"; transcript_id "ENSRNOG00000079338_tx_721"; exon_id "1_125136741_125136806_-"; exonnum "2"; txlen "6855";
1	ENSEMBL114_rn	exon	125136741	125136806	0.0327474683529858	-	.	gene_id "ENSRNOG00000079338"; transcript_id "ENSRNOG00000079338_tx_722"; exon_id "1_125136741_125136806_-"; exonnum "2"; txlen "6795";
1	ENSEMBL114_rn	exon	125136741	125136806	0.0327474683529858	-	.	gene_id "ENSRNOG00000079338"; transcript_id "ENSRNOG00000079338_tx_723"; exon_id "1_125136741_125136806_-"; exonnum "2"; txlen "6690";
1	ENSEMBL114_rn	exon	125136741	125136806	0.0327474683529858	-	.	gene_id "ENSRNOG00000079338"; transcript_id "ENSRNOG00000079338_tx_724"; exon_id "1_125136741_125136806_-"; exonnum "2"; txlen "6630";
1	ENSEMBL114_rn	exon	125136741	125136806	0.0327474683529858	-	.	gene_id "ENSRNOG00000079338"; transcript_id "ENSRNOG00000079338_tx_725"; exon_id "1_125136741_125136806_-"; exonnum "2"; txlen "6622";
1	ENSEMBL114_rn	exon	125136741	125136806	0.0327474683529858	-	.	gene_id "ENSRNOG00000079338"; transcript_id "ENSRNOG00000079338_tx_726"; exon_id "1_125136741_125136806_-"; exonnum "2"; txlen "6562";
1	ENSEMBL114_rn	exon	125136741	125136806	0.0327474683529858	-	.	gene_id "ENSRNOG00000079338"; transcript_id "ENSRNOG00000079338_tx_727"; exon_id "1_125136741_125136806_-"; exonnum "2"; txlen "6767";
1	ENSEMBL114_rn	exon	125136741	125136806	0.0327474683529858	-	.	gene_id "ENSRNOG00000079338"; transcript_id "ENSRNOG00000079338_tx_728"; exon_id "1_125136741_125136806_-"; exonnum "2"; txlen "6707";
1	ENSEMBL114_rn	exon	125136741	125136806	0.0322254507946545	-	.	gene_id "ENSRNOG00000079338"; transcript_id "ENSRNOG00000079338_tx_740"; exon_id "1_125136741_125136806_-"; exonnum "2"; txlen "10492";
1	ENSEMBL114_rn	exon	125136741	125136806	0.0322254507946545	-	.	gene_id "ENSRNOG00000079338"; transcript_id "ENSRNOG00000079338_tx_741"; exon_id "1_125136741_125136806_-"; exonnum "2"; txlen "10589";
1	ENSEMBL114_rn	exon	125136741	125136806	0.0322254507946545	-	.	gene_id "ENSRNOG00000079338"; transcript_id "ENSRNOG00000079338_tx_742"; exon_id "1_125136741_125136806_-"; exonnum "2"; txlen "10529";
1	ENSEMBL114_rn	exon	125136741	125136806	0.0322254507946545	-	.	gene_id "ENSRNOG00000079338"; transcript_id "ENSRNOG00000079338_tx_743"; exon_id "1_125136741_125136806_-"; exonnum "2"; txlen "10734";
1	ENSEMBL114_rn	exon	125136741	125136806	0.0322254507946545	-	.	gene_id "ENSRNOG00000079338"; transcript_id "ENSRNOG00000079338_tx_744"; exon_id "1_125136741_125136806_-"; exonnum "2"; txlen "10674";
1	ENSEMBL114_rn	exon	125136741	125136806	0.204327545731936	-	.	gene_id "ENSRNOG00000079338"; transcript_id "ENSRNOG00000079338_tx_75"; exon_id "1_125136741_125136806_-"; exonnum "3"; txlen "10503";
1	ENSEMBL114_rn	exon	125136741	125136806	0.0312272824771482	-	.	gene_id "ENSRNOG00000079338"; transcript_id "ENSRNOG00000079338_tx_753"; exon_id "1_125136741_125136806_-"; exonnum "2"; txlen "6359";
1	ENSEMBL114_rn	exon	125136741	125136806	0.196576873952896	-	.	gene_id "ENSRNOG00000079338"; transcript_id "ENSRNOG00000079338_tx_76"; exon_id "1_125136741_125136806_-"; exonnum "2"; txlen "10440";
1	ENSEMBL114_rn	exon	125136741	125136806	0.196576873952896	-	.	gene_id "ENSRNOG00000079338"; transcript_id "ENSRNOG00000079338_tx_77"; exon_id "1_125136741_125136806_-"; exonnum "2"; txlen "10363";
1	ENSEMBL114_rn	exon	125136741	125136806	0.196047618741295	-	.	gene_id "ENSRNOG00000079338"; transcript_id "ENSRNOG00000079338_tx_79"; exon_id "1_125136741_125136806_-"; exonnum "2"; txlen "8886";
1	ENSEMBL114_rn	exon	125136741	125136806	0.0303709377641667	-	.	gene_id "ENSRNOG00000079338"; transcript_id "ENSRNOG00000079338_tx_796"; exon_id "1_125136741_125136806_-"; exonnum "2"; txlen "7320";
1	ENSEMBL114_rn	exon	125136741	125136806	0.0303709377641667	-	.	gene_id "ENSRNOG00000079338"; transcript_id "ENSRNOG00000079338_tx_797"; exon_id "1_125136741_125136806_-"; exonnum "2"; txlen "7525";
1	ENSEMBL114_rn	exon	125136741	125136806	0.0303709377641667	-	.	gene_id "ENSRNOG00000079338"; transcript_id "ENSRNOG00000079338_tx_798"; exon_id "1_125136741_125136806_-"; exonnum "2"; txlen "7465";
1	ENSEMBL114_rn	exon	125136741	125136806	0.0300030059122646	-	.	gene_id "ENSRNOG00000079338"; transcript_id "ENSRNOG00000079338_tx_799"; exon_id "1_125136741_125136806_-"; exonnum "2"; txlen "7570";
1	ENSEMBL114_rn	exon	125136741	125136806	0.196047618741295	-	.	gene_id "ENSRNOG00000079338"; transcript_id "ENSRNOG00000079338_tx_80"; exon_id "1_125136741_125136806_-"; exonnum "2"; txlen "9119";
1	ENSEMBL114_rn	exon	125136741	125136806	0.0298796226276002	-	.	gene_id "ENSRNOG00000079338"; transcript_id "ENSRNOG00000079338_tx_801"; exon_id "1_125136741_125136806_-"; exonnum "2"; txlen "10456";
1	ENSEMBL114_rn	exon	125136741	125136806	0.0298796226276002	-	.	gene_id "ENSRNOG00000079338"; transcript_id "ENSRNOG00000079338_tx_802"; exon_id "1_125136741_125136806_-"; exonnum "2"; txlen "10311";
1	ENSEMBL114_rn	exon	125136741	125136806	0.0298796226276002	-	.	gene_id "ENSRNOG00000079338"; transcript_id "ENSRNOG00000079338_tx_803"; exon_id "1_125136741_125136806_-"; exonnum "2"; txlen "10439";
1	ENSEMBL114_rn	exon	125136741	125136806	0.0298796226276002	-	.	gene_id "ENSRNOG00000079338"; transcript_id "ENSRNOG00000079338_tx_804"; exon_id "1_125136741_125136806_-"; exonnum "2"; txlen "10581";
1	ENSEMBL114_rn	exon	125136741	125136806	0.0298796226276002	-	.	gene_id "ENSRNOG00000079338"; transcript_id "ENSRNOG00000079338_tx_805"; exon_id "1_125136741_125136806_-"; exonnum "2"; txlen "10294";
1	ENSEMBL114_rn	exon	125136741	125136806	0.0298796226276002	-	.	gene_id "ENSRNOG00000079338"; transcript_id "ENSRNOG00000079338_tx_806"; exon_id "1_125136741_125136806_-"; exonnum "2"; txlen "10473";
1	ENSEMBL114_rn	exon	125136741	125136806	0.0298796226276002	-	.	gene_id "ENSRNOG00000079338"; transcript_id "ENSRNOG00000079338_tx_807"; exon_id "1_125136741_125136806_-"; exonnum "2"; txlen "10504";
1	ENSEMBL114_rn	exon	125136741	125136806	0.0298796226276002	-	.	gene_id "ENSRNOG00000079338"; transcript_id "ENSRNOG00000079338_tx_808"; exon_id "1_125136741_125136806_-"; exonnum "2"; txlen "10359";
1	ENSEMBL114_rn	exon	125136741	125136806	0.196047618741295	-	.	gene_id "ENSRNOG00000079338"; transcript_id "ENSRNOG00000079338_tx_81"; exon_id "1_125136741_125136806_-"; exonnum "2"; txlen "8974";
1	ENSEMBL114_rn	exon	125136741	125136806	0.0295963755049797	-	.	gene_id "ENSRNOG00000079338"; transcript_id "ENSRNOG00000079338_tx_811"; exon_id "1_125136741_125136806_-"; exonnum "2"; txlen "10294";
1	ENSEMBL114_rn	exon	125136741	125136806	0.0295963755049797	-	.	gene_id "ENSRNOG00000079338"; transcript_id "ENSRNOG00000079338_tx_812"; exon_id "1_125136741_125136806_-"; exonnum "2"; txlen "10318";
1	ENSEMBL114_rn	exon	125136741	125136806	0.0295963755049797	-	.	gene_id "ENSRNOG00000079338"; transcript_id "ENSRNOG00000079338_tx_813"; exon_id "1_125136741_125136806_-"; exonnum "2"; txlen "10355";
1	ENSEMBL114_rn	exon	125136741	125136806	0.0295963755049797	-	.	gene_id "ENSRNOG00000079338"; transcript_id "ENSRNOG00000079338_tx_814"; exon_id "1_125136741_125136806_-"; exonnum "2"; txlen "10452";
1	ENSEMBL114_rn	exon	125136741	125136806	0.0295963755049797	-	.	gene_id "ENSRNOG00000079338"; transcript_id "ENSRNOG00000079338_tx_815"; exon_id "1_125136741_125136806_-"; exonnum "2"; txlen "10282";
1	ENSEMBL114_rn	exon	125136741	125136806	0.0295963755049797	-	.	gene_id "ENSRNOG00000079338"; transcript_id "ENSRNOG00000079338_tx_816"; exon_id "1_125136741_125136806_-"; exonnum "2"; txlen "10241";
1	ENSEMBL114_rn	exon	125136741	125136806	0.0295963755049797	-	.	gene_id "ENSRNOG00000079338"; transcript_id "ENSRNOG00000079338_tx_817"; exon_id "1_125136741_125136806_-"; exonnum "2"; txlen "10385";
1	ENSEMBL114_rn	exon	125136741	125136806	0.196047618741295	-	.	gene_id "ENSRNOG00000079338"; transcript_id "ENSRNOG00000079338_tx_82"; exon_id "1_125136741_125136806_-"; exonnum "2"; txlen "9067";
1	ENSEMBL114_rn	exon	125136741	125136806	0.0290309034216912	-	.	gene_id "ENSRNOG00000079338"; transcript_id "ENSRNOG00000079338_tx_822"; exon_id "1_125136741_125136806_-"; exonnum "3"; txlen "7858";
1	ENSEMBL114_rn	exon	125136741	125136806	0.0290309034216912	-	.	gene_id "ENSRNOG00000079338"; transcript_id "ENSRNOG00000079338_tx_823"; exon_id "1_125136741_125136806_-"; exonnum "3"; txlen "7781";
1	ENSEMBL114_rn	exon	125136741	125136806	0.196047618741295	-	.	gene_id "ENSRNOG00000079338"; transcript_id "ENSRNOG00000079338_tx_83"; exon_id "1_125136741_125136806_-"; exonnum "2"; txlen "8781";
1	ENSEMBL114_rn	exon	125136741	125136806	0.0283565367630659	-	.	gene_id "ENSRNOG00000079338"; transcript_id "ENSRNOG00000079338_tx_835"; exon_id "1_125136741_125136806_-"; exonnum "2"; txlen "5920";
1	ENSEMBL114_rn	exon	125136741	125136806	0.0283565367630659	-	.	gene_id "ENSRNOG00000079338"; transcript_id "ENSRNOG00000079338_tx_836"; exon_id "1_125136741_125136806_-"; exonnum "2"; txlen "5997";
1	ENSEMBL114_rn	exon	125136741	125136806	0.0281509685102729	-	.	gene_id "ENSRNOG00000079338"; transcript_id "ENSRNOG00000079338_tx_842"; exon_id "1_125136741_125136806_-"; exonnum "2"; txlen "10473";
1	ENSEMBL114_rn	exon	125136741	125136806	0.0279124050663369	-	.	gene_id "ENSRNOG00000079338"; transcript_id "ENSRNOG00000079338_tx_843"; exon_id "1_125136741_125136806_-"; exonnum "3"; txlen "6514";
1	ENSEMBL114_rn	exon	125136741	125136806	0.0275924752207596	-	.	gene_id "ENSRNOG00000079338"; transcript_id "ENSRNOG00000079338_tx_844"; exon_id "1_125136741_125136806_-"; exonnum "2"; txlen "7019";
1	ENSEMBL114_rn	exon	125136741	125136806	0.027356996621099	-	.	gene_id "ENSRNOG00000079338"; transcript_id "ENSRNOG00000079338_tx_845"; exon_id "1_125136741_125136806_-"; exonnum "3"; txlen "9631";
1	ENSEMBL114_rn	exon	125136741	125136806	0.027356996621099	-	.	gene_id "ENSRNOG00000079338"; transcript_id "ENSRNOG00000079338_tx_846"; exon_id "1_125136741_125136806_-"; exonnum "3"; txlen "7357";
1	ENSEMBL114_rn	exon	125136741	125136806	0.027356996621099	-	.	gene_id "ENSRNOG00000079338"; transcript_id "ENSRNOG00000079338_tx_847"; exon_id "1_125136741_125136806_-"; exonnum "3"; txlen "7454";
1	ENSEMBL114_rn	exon	125136741	125136806	0.027356996621099	-	.	gene_id "ENSRNOG00000079338"; transcript_id "ENSRNOG00000079338_tx_848"; exon_id "1_125136741_125136806_-"; exonnum "3"; txlen "6606";
1	ENSEMBL114_rn	exon	125136741	125136806	0.027356996621099	-	.	gene_id "ENSRNOG00000079338"; transcript_id "ENSRNOG00000079338_tx_849"; exon_id "1_125136741_125136806_-"; exonnum "3"; txlen "9708";
1	ENSEMBL114_rn	exon	125136741	125136806	0.027356996621099	-	.	gene_id "ENSRNOG00000079338"; transcript_id "ENSRNOG00000079338_tx_850"; exon_id "1_125136741_125136806_-"; exonnum "3"; txlen "6627";
1	ENSEMBL114_rn	exon	125136741	125136806	0.027356996621099	-	.	gene_id "ENSRNOG00000079338"; transcript_id "ENSRNOG00000079338_tx_851"; exon_id "1_125136741_125136806_-"; exonnum "3"; txlen "7434";
1	ENSEMBL114_rn	exon	125136741	125136806	0.027356996621099	-	.	gene_id "ENSRNOG00000079338"; transcript_id "ENSRNOG00000079338_tx_852"; exon_id "1_125136741_125136806_-"; exonnum "3"; txlen "7269";
1	ENSEMBL114_rn	exon	125136741	125136806	0.027356996621099	-	.	gene_id "ENSRNOG00000079338"; transcript_id "ENSRNOG00000079338_tx_853"; exon_id "1_125136741_125136806_-"; exonnum "3"; txlen "6683";
1	ENSEMBL114_rn	exon	125136741	125136806	0.027356996621099	-	.	gene_id "ENSRNOG00000079338"; transcript_id "ENSRNOG00000079338_tx_854"; exon_id "1_125136741_125136806_-"; exonnum "3"; txlen "6704";
1	ENSEMBL114_rn	exon	125136741	125136806	0.027356996621099	-	.	gene_id "ENSRNOG00000079338"; transcript_id "ENSRNOG00000079338_tx_855"; exon_id "1_125136741_125136806_-"; exonnum "3"; txlen "7346";
1	ENSEMBL114_rn	exon	125136741	125136806	0.0270375203358175	-	.	gene_id "ENSRNOG00000079338"; transcript_id "ENSRNOG00000079338_tx_856"; exon_id "1_125136741_125136806_-"; exonnum "2"; txlen "6975";
1	ENSEMBL114_rn	exon	125136741	125136806	0.183794642569964	-	.	gene_id "ENSRNOG00000079338"; transcript_id "ENSRNOG00000079338_tx_86"; exon_id "1_125136741_125136806_-"; exonnum "2"; txlen "10775";
1	ENSEMBL114_rn	exon	125136741	125136806	0.183794642569964	-	.	gene_id "ENSRNOG00000079338"; transcript_id "ENSRNOG00000079338_tx_87"; exon_id "1_125136741_125136806_-"; exonnum "2"; txlen "10715";
1	ENSEMBL114_rn	exon	125136741	125136806	0.0265190192864905	-	.	gene_id "ENSRNOG00000079338"; transcript_id "ENSRNOG00000079338_tx_871"; exon_id "1_125136741_125136806_-"; exonnum "3"; txlen "6667";
1	ENSEMBL114_rn	exon	125136741	125136806	0.0265190192864905	-	.	gene_id "ENSRNOG00000079338"; transcript_id "ENSRNOG00000079338_tx_872"; exon_id "1_125136741_125136806_-"; exonnum "3"; txlen "6744";
1	ENSEMBL114_rn	exon	125136741	125136806	0.0259224825177611	-	.	gene_id "ENSRNOG00000079338"; transcript_id "ENSRNOG00000079338_tx_876"; exon_id "1_125136741_125136806_-"; exonnum "3"; txlen "11187";
1	ENSEMBL114_rn	exon	125136741	125136806	0.183794642569964	-	.	gene_id "ENSRNOG00000079338"; transcript_id "ENSRNOG00000079338_tx_88"; exon_id "1_125136741_125136806_-"; exonnum "2"; txlen "10827";
1	ENSEMBL114_rn	exon	125136741	125136806	0.0247738254453097	-	.	gene_id "ENSRNOG00000079338"; transcript_id "ENSRNOG00000079338_tx_887"; exon_id "1_125136741_125136806_-"; exonnum "3"; txlen "10638";
1	ENSEMBL114_rn	exon	125136741	125136806	0.0247738254453097	-	.	gene_id "ENSRNOG00000079338"; transcript_id "ENSRNOG00000079338_tx_888"; exon_id "1_125136741_125136806_-"; exonnum "3"; txlen "10617";
1	ENSEMBL114_rn	exon	125136741	125136806	0.0247738254453097	-	.	gene_id "ENSRNOG00000079338"; transcript_id "ENSRNOG00000079338_tx_889"; exon_id "1_125136741_125136806_-"; exonnum "3"; txlen "10546";
1	ENSEMBL114_rn	exon	125136741	125136806	0.183794642569964	-	.	gene_id "ENSRNOG00000079338"; transcript_id "ENSRNOG00000079338_tx_89"; exon_id "1_125136741_125136806_-"; exonnum "2"; txlen "10767";
1	ENSEMBL114_rn	exon	125136741	125136806	0.0247738254453097	-	.	gene_id "ENSRNOG00000079338"; transcript_id "ENSRNOG00000079338_tx_890"; exon_id "1_125136741_125136806_-"; exonnum "3"; txlen "10731";
1	ENSEMBL114_rn	exon	125136741	125136806	0.0247738254453097	-	.	gene_id "ENSRNOG00000079338"; transcript_id "ENSRNOG00000079338_tx_891"; exon_id "1_125136741_125136806_-"; exonnum "3"; txlen "10643";
1	ENSEMBL114_rn	exon	125136741	125136806	0.0247738254453097	-	.	gene_id "ENSRNOG00000079338"; transcript_id "ENSRNOG00000079338_tx_892"; exon_id "1_125136741_125136806_-"; exonnum "3"; txlen "10720";
1	ENSEMBL114_rn	exon	125136741	125136806	0.0247738254453097	-	.	gene_id "ENSRNOG00000079338"; transcript_id "ENSRNOG00000079338_tx_893"; exon_id "1_125136741_125136806_-"; exonnum "3"; txlen "10710";
1	ENSEMBL114_rn	exon	125136741	125136806	0.0247738254453097	-	.	gene_id "ENSRNOG00000079338"; transcript_id "ENSRNOG00000079338_tx_894"; exon_id "1_125136741_125136806_-"; exonnum "3"; txlen "10561";
1	ENSEMBL114_rn	exon	125136741	125136806	0.0247738254453097	-	.	gene_id "ENSRNOG00000079338"; transcript_id "ENSRNOG00000079338_tx_895"; exon_id "1_125136741_125136806_-"; exonnum "3"; txlen "10759";
1	ENSEMBL114_rn	exon	125136741	125136806	0.0247738254453097	-	.	gene_id "ENSRNOG00000079338"; transcript_id "ENSRNOG00000079338_tx_896"; exon_id "1_125136741_125136806_-"; exonnum "3"; txlen "10836";
1	ENSEMBL114_rn	exon	125136741	125136806	0.0247738254453097	-	.	gene_id "ENSRNOG00000079338"; transcript_id "ENSRNOG00000079338_tx_897"; exon_id "1_125136741_125136806_-"; exonnum "3"; txlen "10736";
1	ENSEMBL114_rn	exon	125136741	125136806	0.0247738254453097	-	.	gene_id "ENSRNOG00000079338"; transcript_id "ENSRNOG00000079338_tx_898"; exon_id "1_125136741_125136806_-"; exonnum "3"; txlen "10813";
1	ENSEMBL114_rn	exon	125136741	125136806	0.0247738254453097	-	.	gene_id "ENSRNOG00000079338"; transcript_id "ENSRNOG00000079338_tx_899"; exon_id "1_125136741_125136806_-"; exonnum "3"; txlen "10755";
1	ENSEMBL114_rn	exon	125136741	125136806	0.0247738254453097	-	.	gene_id "ENSRNOG00000079338"; transcript_id "ENSRNOG00000079338_tx_900"; exon_id "1_125136741_125136806_-"; exonnum "3"; txlen "10832";
1	ENSEMBL114_rn	exon	125136741	125136806	0.0247738254453097	-	.	gene_id "ENSRNOG00000079338"; transcript_id "ENSRNOG00000079338_tx_902"; exon_id "1_125136741_125136806_-"; exonnum "3"; txlen "10852";
1	ENSEMBL114_rn	exon	125136741	125136806	0.0247738254453097	-	.	gene_id "ENSRNOG00000079338"; transcript_id "ENSRNOG00000079338_tx_903"; exon_id "1_125136741_125136806_-"; exonnum "3"; txlen "10929";
1	ENSEMBL114_rn	exon	125136741	125136806	0.0247738254453097	-	.	gene_id "ENSRNOG00000079338"; transcript_id "ENSRNOG00000079338_tx_904"; exon_id "1_125136741_125136806_-"; exonnum "3"; txlen "10566";
1	ENSEMBL114_rn	exon	125136741	125136806	0.0247738254453097	-	.	gene_id "ENSRNOG00000079338"; transcript_id "ENSRNOG00000079338_tx_905"; exon_id "1_125136741_125136806_-"; exonnum "3"; txlen "10643";
1	ENSEMBL114_rn	exon	125136741	125136806	0.0247738254453097	-	.	gene_id "ENSRNOG00000079338"; transcript_id "ENSRNOG00000079338_tx_906"; exon_id "1_125136741_125136806_-"; exonnum "3"; txlen "10693";
1	ENSEMBL114_rn	exon	125136741	125136806	0.0247738254453097	-	.	gene_id "ENSRNOG00000079338"; transcript_id "ENSRNOG00000079338_tx_907"; exon_id "1_125136741_125136806_-"; exonnum "3"; txlen "10659";
1	ENSEMBL114_rn	exon	125136741	125136806	0.0247738254453097	-	.	gene_id "ENSRNOG00000079338"; transcript_id "ENSRNOG00000079338_tx_908"; exon_id "1_125136741_125136806_-"; exonnum "3"; txlen "10736";
1	ENSEMBL114_rn	exon	125136741	125136806	0.182012096125396	-	.	gene_id "ENSRNOG00000079338"; transcript_id "ENSRNOG00000079338_tx_91"; exon_id "1_125136741_125136806_-"; exonnum "2"; txlen "10432";
1	ENSEMBL114_rn	exon	125136741	125136806	0.0246375835701265	-	.	gene_id "ENSRNOG00000079338"; transcript_id "ENSRNOG00000079338_tx_910"; exon_id "1_125136741_125136806_-"; exonnum "2"; txlen "7300";
1	ENSEMBL114_rn	exon	125136741	125136806	0.0246375835701265	-	.	gene_id "ENSRNOG00000079338"; transcript_id "ENSRNOG00000079338_tx_911"; exon_id "1_125136741_125136806_-"; exonnum "2"; txlen "7240";
1	ENSEMBL114_rn	exon	125136741	125136806	0.0246375835701265	-	.	gene_id "ENSRNOG00000079338"; transcript_id "ENSRNOG00000079338_tx_912"; exon_id "1_125136741_125136806_-"; exonnum "2"; txlen "7155";
1	ENSEMBL114_rn	exon	125136741	125136806	0.0246375835701265	-	.	gene_id "ENSRNOG00000079338"; transcript_id "ENSRNOG00000079338_tx_913"; exon_id "1_125136741_125136806_-"; exonnum "2"; txlen "7095";
1	ENSEMBL114_rn	exon	125136741	125136806	0.0246375835701265	-	.	gene_id "ENSRNOG00000079338"; transcript_id "ENSRNOG00000079338_tx_914"; exon_id "1_125136741_125136806_-"; exonnum "2"; txlen "7397";
1	ENSEMBL114_rn	exon	125136741	125136806	0.0246375835701265	-	.	gene_id "ENSRNOG00000079338"; transcript_id "ENSRNOG00000079338_tx_915"; exon_id "1_125136741_125136806_-"; exonnum "2"; txlen "7252";
1	ENSEMBL114_rn	exon	125136741	125136806	0.0246375835701265	-	.	gene_id "ENSRNOG00000079338"; transcript_id "ENSRNOG00000079338_tx_916"; exon_id "1_125136741_125136806_-"; exonnum "2"; txlen "7223";
1	ENSEMBL114_rn	exon	125136741	125136806	0.0246375835701265	-	.	gene_id "ENSRNOG00000079338"; transcript_id "ENSRNOG00000079338_tx_917"; exon_id "1_125136741_125136806_-"; exonnum "2"; txlen "7337";
1	ENSEMBL114_rn	exon	125136741	125136806	0.0246375835701265	-	.	gene_id "ENSRNOG00000079338"; transcript_id "ENSRNOG00000079338_tx_918"; exon_id "1_125136741_125136806_-"; exonnum "2"; txlen "7192";
1	ENSEMBL114_rn	exon	125136741	125136806	0.0246375835701265	-	.	gene_id "ENSRNOG00000079338"; transcript_id "ENSRNOG00000079338_tx_919"; exon_id "1_125136741_125136806_-"; exonnum "2"; txlen "7365";
1	ENSEMBL114_rn	exon	125136741	125136806	0.0246375835701265	-	.	gene_id "ENSRNOG00000079338"; transcript_id "ENSRNOG00000079338_tx_920"; exon_id "1_125136741_125136806_-"; exonnum "2"; txlen "7163";
1	ENSEMBL114_rn	exon	125136741	125136806	0.0246375835701265	-	.	gene_id "ENSRNOG00000079338"; transcript_id "ENSRNOG00000079338_tx_921"; exon_id "1_125136741_125136806_-"; exonnum "2"; txlen "7220";
1	ENSEMBL114_rn	exon	125136741	125136806	0.0246375835701265	-	.	gene_id "ENSRNOG00000079338"; transcript_id "ENSRNOG00000079338_tx_922"; exon_id "1_125136741_125136806_-"; exonnum "2"; txlen "7305";
1	ENSEMBL114_rn	exon	125136741	125136806	0.0246375835701265	-	.	gene_id "ENSRNOG00000079338"; transcript_id "ENSRNOG00000079338_tx_923"; exon_id "1_125136741_125136806_-"; exonnum "2"; txlen "7160";
1	ENSEMBL114_rn	exon	125136741	125136806	0.0246375835701265	-	.	gene_id "ENSRNOG00000079338"; transcript_id "ENSRNOG00000079338_tx_924"; exon_id "1_125136741_125136806_-"; exonnum "2"; txlen "7462";
1	ENSEMBL114_rn	exon	125136741	125136806	0.0246375835701265	-	.	gene_id "ENSRNOG00000079338"; transcript_id "ENSRNOG00000079338_tx_925"; exon_id "1_125136741_125136806_-"; exonnum "2"; txlen "7402";
1	ENSEMBL114_rn	exon	125136741	125136806	0.0246375835701265	-	.	gene_id "ENSRNOG00000079338"; transcript_id "ENSRNOG00000079338_tx_926"; exon_id "1_125136741_125136806_-"; exonnum "2"; txlen "7078";
1	ENSEMBL114_rn	exon	125136741	125136806	0.0246375835701265	-	.	gene_id "ENSRNOG00000079338"; transcript_id "ENSRNOG00000079338_tx_927"; exon_id "1_125136741_125136806_-"; exonnum "2"; txlen "7018";
1	ENSEMBL114_rn	exon	125136741	125136806	0.0246375835701265	-	.	gene_id "ENSRNOG00000079338"; transcript_id "ENSRNOG00000079338_tx_928"; exon_id "1_125136741_125136806_-"; exonnum "2"; txlen "7320";
1	ENSEMBL114_rn	exon	125136741	125136806	0.0246375835701265	-	.	gene_id "ENSRNOG00000079338"; transcript_id "ENSRNOG00000079338_tx_929"; exon_id "1_125136741_125136806_-"; exonnum "2"; txlen "7260";
1	ENSEMBL114_rn	exon	125136741	125136806	0.18052290808857	-	.	gene_id "ENSRNOG00000079338"; transcript_id "ENSRNOG00000079338_tx_93"; exon_id "1_125136741_125136806_-"; exonnum "2"; txlen "10533";
1	ENSEMBL114_rn	exon	125136741	125136806	0.0246375835701265	-	.	gene_id "ENSRNOG00000079338"; transcript_id "ENSRNOG00000079338_tx_930"; exon_id "1_125136741_125136806_-"; exonnum "2"; txlen "7317";
1	ENSEMBL114_rn	exon	125136741	125136806	0.0246375835701265	-	.	gene_id "ENSRNOG00000079338"; transcript_id "ENSRNOG00000079338_tx_931"; exon_id "1_125136741_125136806_-"; exonnum "2"; txlen "7257";
1	ENSEMBL114_rn	exon	125136741	125136806	0.0246375835701265	-	.	gene_id "ENSRNOG00000079338"; transcript_id "ENSRNOG00000079338_tx_932"; exon_id "1_125136741_125136806_-"; exonnum "2"; txlen "7175";
1	ENSEMBL114_rn	exon	125136741	125136806	0.0246375835701265	-	.	gene_id "ENSRNOG00000079338"; transcript_id "ENSRNOG00000079338_tx_933"; exon_id "1_125136741_125136806_-"; exonnum "2"; txlen "7115";
1	ENSEMBL114_rn	exon	125136741	125136806	0.0246375835701265	-	.	gene_id "ENSRNOG00000079338"; transcript_id "ENSRNOG00000079338_tx_934"; exon_id "1_125136741_125136806_-"; exonnum "2"; txlen "7288";
1	ENSEMBL114_rn	exon	125136741	125136806	0.0246375835701265	-	.	gene_id "ENSRNOG00000079338"; transcript_id "ENSRNOG00000079338_tx_935"; exon_id "1_125136741_125136806_-"; exonnum "2"; txlen "7143";
1	ENSEMBL114_rn	exon	125136741	125136806	0.177271666524914	-	.	gene_id "ENSRNOG00000079338"; transcript_id "ENSRNOG00000079338_tx_94"; exon_id "1_125136741_125136806_-"; exonnum "2"; txlen "10613";
1	ENSEMBL114_rn	exon	125136741	125136806	0.176678944280855	-	.	gene_id "ENSRNOG00000079338"; transcript_id "ENSRNOG00000079338_tx_95"; exon_id "1_125136741_125136806_-"; exonnum "3"; txlen "10523";
1	ENSEMBL114_rn	exon	125136741	125136806	0.176625843352497	-	.	gene_id "ENSRNOG00000079338"; transcript_id "ENSRNOG00000079338_tx_96"; exon_id "1_125136741_125136806_-"; exonnum "2"; txlen "10468";
1	ENSEMBL114_rn	exon	125136741	125136806	0.0241244975948887	-	.	gene_id "ENSRNOG00000079338"; transcript_id "ENSRNOG00000079338_tx_962"; exon_id "1_125136741_125136806_-"; exonnum "2"; txlen "10420";
1	ENSEMBL114_rn	exon	125136741	125136806	0.0241244975948887	-	.	gene_id "ENSRNOG00000079338"; transcript_id "ENSRNOG00000079338_tx_963"; exon_id "1_125136741_125136806_-"; exonnum "2"; txlen "10388";
1	ENSEMBL114_rn	exon	125136741	125136806	0.0241244975948887	-	.	gene_id "ENSRNOG00000079338"; transcript_id "ENSRNOG00000079338_tx_964"; exon_id "1_125136741_125136806_-"; exonnum "2"; txlen "10485";
1	ENSEMBL114_rn	exon	125136741	125136806	0.0241244975948887	-	.	gene_id "ENSRNOG00000079338"; transcript_id "ENSRNOG00000079338_tx_965"; exon_id "1_125136741_125136806_-"; exonnum "2"; txlen "10630";
1	ENSEMBL114_rn	exon	125136741	125136806	0.0241244975948887	-	.	gene_id "ENSRNOG00000079338"; transcript_id "ENSRNOG00000079338_tx_966"; exon_id "1_125136741_125136806_-"; exonnum "2"; txlen "10408";
1	ENSEMBL114_rn	exon	125136741	125136806	0.0241244975948887	-	.	gene_id "ENSRNOG00000079338"; transcript_id "ENSRNOG00000079338_tx_967"; exon_id "1_125136741_125136806_-"; exonnum "2"; txlen "10553";
1	ENSEMBL114_rn	exon	125136741	125136806	0.0241244975948887	-	.	gene_id "ENSRNOG00000079338"; transcript_id "ENSRNOG00000079338_tx_968"; exon_id "1_125136741_125136806_-"; exonnum "2"; txlen "10995";
1	ENSEMBL114_rn	exon	125136741	125136806	0.0237403563597761	-	.	gene_id "ENSRNOG00000079338"; transcript_id "ENSRNOG00000079338_tx_969"; exon_id "1_125136741_125136806_-"; exonnum "2"; txlen "6045";
1	ENSEMBL114_rn	exon	125136741	125136806	0.0237403563597761	-	.	gene_id "ENSRNOG00000079338"; transcript_id "ENSRNOG00000079338_tx_970"; exon_id "1_125136741_125136806_-"; exonnum "2"; txlen "6049";
1	ENSEMBL114_rn	exon	125136741	125136806	0.0237403563597761	-	.	gene_id "ENSRNOG00000079338"; transcript_id "ENSRNOG00000079338_tx_971"; exon_id "1_125136741_125136806_-"; exonnum "2"; txlen "6122";
1	ENSEMBL114_rn	exon	125136741	125136806	0.0237403563597761	-	.	gene_id "ENSRNOG00000079338"; transcript_id "ENSRNOG00000079338_tx_972"; exon_id "1_125136741_125136806_-"; exonnum "3"; txlen "6112";
1	ENSEMBL114_rn	exon	125136741	125136806	0.0237403563597761	-	.	gene_id "ENSRNOG00000079338"; transcript_id "ENSRNOG00000079338_tx_973"; exon_id "1_125136741_125136806_-"; exonnum "2"; txlen "6126";
1	ENSEMBL114_rn	exon	125136741	125136806	0.0237403563597761	-	.	gene_id "ENSRNOG00000079338"; transcript_id "ENSRNOG00000079338_tx_974"; exon_id "1_125136741_125136806_-"; exonnum "3"; txlen "6189";
1	ENSEMBL114_rn	exon	125136741	125136806	0.0237403563597761	-	.	gene_id "ENSRNOG00000079338"; transcript_id "ENSRNOG00000079338_tx_975"; exon_id "1_125136741_125136806_-"; exonnum "2"; txlen "6902";
1	ENSEMBL114_rn	exon	125136741	125136806	0.0237403563597761	-	.	gene_id "ENSRNOG00000079338"; transcript_id "ENSRNOG00000079338_tx_976"; exon_id "1_125136741_125136806_-"; exonnum "2"; txlen "6979";
1	ENSEMBL114_rn	exon	125136741	125136806	0.0237403563597761	-	.	gene_id "ENSRNOG00000079338"; transcript_id "ENSRNOG00000079338_tx_977"; exon_id "1_125136741_125136806_-"; exonnum "3"; txlen "6969";
1	ENSEMBL114_rn	exon	125136741	125136806	0.0237403563597761	-	.	gene_id "ENSRNOG00000079338"; transcript_id "ENSRNOG00000079338_tx_978"; exon_id "1_125136741_125136806_-"; exonnum "2"; txlen "6995";
1	ENSEMBL114_rn	exon	125136741	125136806	0.0237403563597761	-	.	gene_id "ENSRNOG00000079338"; transcript_id "ENSRNOG00000079338_tx_979"; exon_id "1_125136741_125136806_-"; exonnum "3"; txlen "7046";
1	ENSEMBL114_rn	exon	125136741	125136806	0.172617129450662	-	.	gene_id "ENSRNOG00000079338"; transcript_id "ENSRNOG00000079338_tx_98"; exon_id "1_125136741_125136806_-"; exonnum "3"; txlen "10680";
1	ENSEMBL114_rn	exon	125136741	125136806	0.0237403563597761	-	.	gene_id "ENSRNOG00000079338"; transcript_id "ENSRNOG00000079338_tx_980"; exon_id "1_125136741_125136806_-"; exonnum "2"; txlen "7087";
1	ENSEMBL114_rn	exon	125136741	125136806	0.0237403563597761	-	.	gene_id "ENSRNOG00000079338"; transcript_id "ENSRNOG00000079338_tx_981"; exon_id "1_125136741_125136806_-"; exonnum "2"; txlen "7164";
1	ENSEMBL114_rn	exon	125136741	125136806	0.0237403563597761	-	.	gene_id "ENSRNOG00000079338"; transcript_id "ENSRNOG00000079338_tx_982"; exon_id "1_125136741_125136806_-"; exonnum "3"; txlen "7154";
1	ENSEMBL114_rn	exon	125136741	125136806	0.0237403563597761	-	.	gene_id "ENSRNOG00000079338"; transcript_id "ENSRNOG00000079338_tx_983"; exon_id "1_125136741_125136806_-"; exonnum "3"; txlen "7231";
1	ENSEMBL114_rn	exon	125136741	125136806	0.0237403563597761	-	.	gene_id "ENSRNOG00000079338"; transcript_id "ENSRNOG00000079338_tx_984"; exon_id "1_125136741_125136806_-"; exonnum "2"; txlen "7072";
1	ENSEMBL114_rn	exon	125136741	125136806	0.0237403563597761	-	.	gene_id "ENSRNOG00000079338"; transcript_id "ENSRNOG00000079338_tx_985"; exon_id "1_125136741_125136806_-"; exonnum "3"; txlen "7139";
1	ENSEMBL114_rn	exon	125136741	125136806	0.0237403563597761	-	.	gene_id "ENSRNOG00000079338"; transcript_id "ENSRNOG00000079338_tx_986"; exon_id "1_125136741_125136806_-"; exonnum "3"; txlen "7062";
1	ENSEMBL114_rn	exon	125136741	125136806	0.0237403563597761	-	.	gene_id "ENSRNOG00000079338"; transcript_id "ENSRNOG00000079338_tx_987"; exon_id "1_125136741_125136806_-"; exonnum "2"; txlen "7257";
1	ENSEMBL114_rn	exon	125136741	125136806	0.0236457041194127	-	.	gene_id "ENSRNOG00000079338"; transcript_id "ENSRNOG00000079338_tx_989"; exon_id "1_125136741_125136806_-"; exonnum "2"; txlen "3111";
1	ENSEMBL114_rn	exon	125136741	125136806	0.0235458166010116	-	.	gene_id "ENSRNOG00000079338"; transcript_id "ENSRNOG00000079338_tx_990"; exon_id "1_125136741_125136806_-"; exonnum "2"; txlen "8086";
1	ENSEMBL114_rn	exon	125136741	125136806	0.0235458166010116	-	.	gene_id "ENSRNOG00000079338"; transcript_id "ENSRNOG00000079338_tx_991"; exon_id "1_125136741_125136806_-"; exonnum "2"; txlen "8026";
1	ENSEMBL114_rn	exon	125136741	125136806	0.0232041418756792	-	.	gene_id "ENSRNOG00000079338"; transcript_id "ENSRNOG00000079338_tx_992"; exon_id "1_125136741_125136806_-"; exonnum "3"; txlen "6570";
1	ENSEMBL114_rn	exon	125136741	125136806	0.0232041418756792	-	.	gene_id "ENSRNOG00000079338"; transcript_id "ENSRNOG00000079338_tx_993"; exon_id "1_125136741_125136806_-"; exonnum "3"; txlen "6647";
1	ENSEMBL114_rn	exon	125136741	125136806	0.022953022045953	-	.	gene_id "ENSRNOG00000079338"; transcript_id "ENSRNOG00000079338_tx_994"; exon_id "1_125136741_125136806_-"; exonnum "3"; txlen "9527";
1	ENSEMBL114_rn	exon	125136741	125136806	0.022953022045953	-	.	gene_id "ENSRNOG00000079338"; transcript_id "ENSRNOG00000079338_tx_995"; exon_id "1_125136741_125136806_-"; exonnum "3"; txlen "9467";
1	ENSEMBL114_rn	exon	125136741	125136806	0.02292322784709	-	.	gene_id "ENSRNOG00000079338"; transcript_id "ENSRNOG00000079338_tx_996"; exon_id "1_125136741_125136806_-"; exonnum "3"; txlen "6700";
1	ENSEMBL114_rn	exon	125136741	125136806	0.02292322784709	-	.	gene_id "ENSRNOG00000079338"; transcript_id "ENSRNOG00000079338_tx_997"; exon_id "1_125136741_125136806_-"; exonnum "3"; txlen "6640";
1	ENSEMBL114_rn	exon	125136741	125136806	0.02292322784709	-	.	gene_id "ENSRNOG00000079338"; transcript_id "ENSRNOG00000079338_tx_999"; exon_id "1_125136741_125136806_-"; exonnum "3"; txlen "6182";
1	ensembl	exon	125137071	125137137	0	-	.	gene_id "ENSRNOG00000079338"; gene_version "1"; transcript_id "ENSRNOT00000130425"; transcript_version "1"; exon_number "3"; gene_source "ensembl"; gene_biotype "lncRNA"; transcript_source "ensembl"; transcript_biotype "lncRNA"; exon_id "ENSRNOE00000714235"; exon_version "1";
1	ENSEMBL114_rn	exon	125137071	125137137	0.02292322784709	-	.	gene_id "ENSRNOG00000079338"; transcript_id "ENSRNOG00000079338_tx_1000"; exon_id "1_125137071_125137137_-"; exonnum "2"; txlen "6845";
1	ENSEMBL114_rn	exon	125137071	125137137	0.02292322784709	-	.	gene_id "ENSRNOG00000079338"; transcript_id "ENSRNOG00000079338_tx_1001"; exon_id "1_125137071_125137137_-"; exonnum "2"; txlen "6785";
1	ENSEMBL114_rn	exon	125137071	125137137	0.02292322784709	-	.	gene_id "ENSRNOG00000079338"; transcript_id "ENSRNOG00000079338_tx_1002"; exon_id "1_125137071_125137137_-"; exonnum "2"; txlen "6777";
1	ENSEMBL114_rn	exon	125137071	125137137	0.02292322784709	-	.	gene_id "ENSRNOG00000079338"; transcript_id "ENSRNOG00000079338_tx_1003"; exon_id "1_125137071_125137137_-"; exonnum "2"; txlen "6717";
1	ENSEMBL114_rn	exon	125137071	125137137	0.02292322784709	-	.	gene_id "ENSRNOG00000079338"; transcript_id "ENSRNOG00000079338_tx_1004"; exon_id "1_125137071_125137137_-"; exonnum "2"; txlen "6612";
1	ENSEMBL114_rn	exon	125137071	125137137	0.02292322784709	-	.	gene_id "ENSRNOG00000079338"; transcript_id "ENSRNOG00000079338_tx_1005"; exon_id "1_125137071_125137137_-"; exonnum "2"; txlen "6259";
1	ENSEMBL114_rn	exon	125137071	125137137	0.02292322784709	-	.	gene_id "ENSRNOG00000079338"; transcript_id "ENSRNOG00000079338_tx_1006"; exon_id "1_125137071_125137137_-"; exonnum "2"; txlen "6552";
1	ENSEMBL114_rn	exon	125137071	125137137	0.02292322784709	-	.	gene_id "ENSRNOG00000079338"; transcript_id "ENSRNOG00000079338_tx_1007"; exon_id "1_125137071_125137137_-"; exonnum "2"; txlen "6922";
1	ENSEMBL114_rn	exon	125137071	125137137	0.02292322784709	-	.	gene_id "ENSRNOG00000079338"; transcript_id "ENSRNOG00000079338_tx_1008"; exon_id "1_125137071_125137137_-"; exonnum "2"; txlen "6862";
1	ENSEMBL114_rn	exon	125137071	125137137	0.02292322784709	-	.	gene_id "ENSRNOG00000079338"; transcript_id "ENSRNOG00000079338_tx_1009"; exon_id "1_125137071_125137137_-"; exonnum "2"; txlen "6757";
1	ENSEMBL114_rn	exon	125137071	125137137	0.166215074943477	-	.	gene_id "ENSRNOG00000079338"; transcript_id "ENSRNOG00000079338_tx_101"; exon_id "1_125137071_125137137_-"; exonnum "1"; txlen "10380";
1	ENSEMBL114_rn	exon	125137071	125137137	0.02292322784709	-	.	gene_id "ENSRNOG00000079338"; transcript_id "ENSRNOG00000079338_tx_1010"; exon_id "1_125137071_125137137_-"; exonnum "2"; txlen "6697";
1	ENSEMBL114_rn	exon	125137071	125137137	0.02292322784709	-	.	gene_id "ENSRNOG00000079338"; transcript_id "ENSRNOG00000079338_tx_1011"; exon_id "1_125137071_125137137_-"; exonnum "2"; txlen "6689";
1	ENSEMBL114_rn	exon	125137071	125137137	0.02292322784709	-	.	gene_id "ENSRNOG00000079338"; transcript_id "ENSRNOG00000079338_tx_1012"; exon_id "1_125137071_125137137_-"; exonnum "2"; txlen "6834";
1	ENSEMBL114_rn	exon	125137071	125137137	0.02292322784709	-	.	gene_id "ENSRNOG00000079338"; transcript_id "ENSRNOG00000079338_tx_1013"; exon_id "1_125137071_125137137_-"; exonnum "2"; txlen "6774";
1	ENSEMBL114_rn	exon	125137071	125137137	0.0228126243486422	-	.	gene_id "ENSRNOG00000079338"; transcript_id "ENSRNOG00000079338_tx_1014"; exon_id "1_125137071_125137137_-"; exonnum "2"; txlen "7446";
1	ENSEMBL114_rn	exon	125137071	125137137	0.0228126243486422	-	.	gene_id "ENSRNOG00000079338"; transcript_id "ENSRNOG00000079338_tx_1015"; exon_id "1_125137071_125137137_-"; exonnum "2"; txlen "7287";
1	ENSEMBL114_rn	exon	125137071	125137137	0.0228126243486422	-	.	gene_id "ENSRNOG00000079338"; transcript_id "ENSRNOG00000079338_tx_1016"; exon_id "1_125137071_125137137_-"; exonnum "2"; txlen "7386";
1	ENSEMBL114_rn	exon	125137071	125137137	0.0228126243486422	-	.	gene_id "ENSRNOG00000079338"; transcript_id "ENSRNOG00000079338_tx_1017"; exon_id "1_125137071_125137137_-"; exonnum "2"; txlen "7227";
1	ENSEMBL114_rn	exon	125137071	125137137	0.0228126243486422	-	.	gene_id "ENSRNOG00000079338"; transcript_id "ENSRNOG00000079338_tx_1018"; exon_id "1_125137071_125137137_-"; exonnum "2"; txlen "7369";
1	ENSEMBL114_rn	exon	125137071	125137137	0.0228126243486422	-	.	gene_id "ENSRNOG00000079338"; transcript_id "ENSRNOG00000079338_tx_1019"; exon_id "1_125137071_125137137_-"; exonnum "2"; txlen "7210";
1	ENSEMBL114_rn	exon	125137071	125137137	0.166215074943477	-	.	gene_id "ENSRNOG00000079338"; transcript_id "ENSRNOG00000079338_tx_102"; exon_id "1_125137071_125137137_-"; exonnum "1"; txlen "10303";
1	ENSEMBL114_rn	exon	125137071	125137137	0.0228126243486422	-	.	gene_id "ENSRNOG00000079338"; transcript_id "ENSRNOG00000079338_tx_1020"; exon_id "1_125137071_125137137_-"; exonnum "2"; txlen "7309";
1	ENSEMBL114_rn	exon	125137071	125137137	0.0228126243486422	-	.	gene_id "ENSRNOG00000079338"; transcript_id "ENSRNOG00000079338_tx_1021"; exon_id "1_125137071_125137137_-"; exonnum "2"; txlen "7543";
1	ENSEMBL114_rn	exon	125137071	125137137	0.0228126243486422	-	.	gene_id "ENSRNOG00000079338"; transcript_id "ENSRNOG00000079338_tx_1022"; exon_id "1_125137071_125137137_-"; exonnum "2"; txlen "7483";
1	ENSEMBL114_rn	exon	125137071	125137137	0.0228126243486422	-	.	gene_id "ENSRNOG00000079338"; transcript_id "ENSRNOG00000079338_tx_1023"; exon_id "1_125137071_125137137_-"; exonnum "2"; txlen "10304";
1	ENSEMBL114_rn	exon	125137071	125137137	0.0228126243486422	-	.	gene_id "ENSRNOG00000079338"; transcript_id "ENSRNOG00000079338_tx_1024"; exon_id "1_125137071_125137137_-"; exonnum "2"; txlen "7466";
1	ENSEMBL114_rn	exon	125137071	125137137	0.0228126243486422	-	.	gene_id "ENSRNOG00000079338"; transcript_id "ENSRNOG00000079338_tx_1025"; exon_id "1_125137071_125137137_-"; exonnum "2"; txlen "10656";
1	ENSEMBL114_rn	exon	125137071	125137137	0.0228126243486422	-	.	gene_id "ENSRNOG00000079338"; transcript_id "ENSRNOG00000079338_tx_1026"; exon_id "1_125137071_125137137_-"; exonnum "2"; txlen "10596";
1	ENSEMBL114_rn	exon	125137071	125137137	0.0228126243486422	-	.	gene_id "ENSRNOG00000079338"; transcript_id "ENSRNOG00000079338_tx_1027"; exon_id "1_125137071_125137137_-"; exonnum "2"; txlen "10579";
1	ENSEMBL114_rn	exon	125137071	125137137	0.0228126243486422	-	.	gene_id "ENSRNOG00000079338"; transcript_id "ENSRNOG00000079338_tx_1028"; exon_id "1_125137071_125137137_-"; exonnum "2"; txlen "10519";
1	ENSEMBL114_rn	exon	125137071	125137137	0.0228126243486422	-	.	gene_id "ENSRNOG00000079338"; transcript_id "ENSRNOG00000079338_tx_1029"; exon_id "1_125137071_125137137_-"; exonnum "2"; txlen "10459";
1	ENSEMBL114_rn	exon	125137071	125137137	0.0222551073735983	-	.	gene_id "ENSRNOG00000079338"; transcript_id "ENSRNOG00000079338_tx_1033"; exon_id "1_125137071_125137137_-"; exonnum "2"; txlen "6690";
1	ENSEMBL114_rn	exon	125137071	125137137	0.0222551073735983	-	.	gene_id "ENSRNOG00000079338"; transcript_id "ENSRNOG00000079338_tx_1035"; exon_id "1_125137071_125137137_-"; exonnum "2"; txlen "6783";
1	ENSEMBL114_rn	exon	125137071	125137137	0.0222551073735983	-	.	gene_id "ENSRNOG00000079338"; transcript_id "ENSRNOG00000079338_tx_1037"; exon_id "1_125137071_125137137_-"; exonnum "2"; txlen "6755";
1	ENSEMBL114_rn	exon	125137071	125137137	0.0217815924655119	-	.	gene_id "ENSRNOG00000079338"; transcript_id "ENSRNOG00000079338_tx_1042"; exon_id "1_125137071_125137137_-"; exonnum "1"; txlen "10594";
1	ENSEMBL114_rn	exon	125137071	125137137	0.0217815924655119	-	.	gene_id "ENSRNOG00000079338"; transcript_id "ENSRNOG00000079338_tx_1043"; exon_id "1_125137071_125137137_-"; exonnum "1"; txlen "10424";
1	ENSEMBL114_rn	exon	125137071	125137137	0.0217815924655119	-	.	gene_id "ENSRNOG00000079338"; transcript_id "ENSRNOG00000079338_tx_1044"; exon_id "1_125137071_125137137_-"; exonnum "1"; txlen "10279";
1	ENSEMBL114_rn	exon	125137071	125137137	0.0217815924655119	-	.	gene_id "ENSRNOG00000079338"; transcript_id "ENSRNOG00000079338_tx_1045"; exon_id "1_125137071_125137137_-"; exonnum "1"; txlen "10582";
1	ENSEMBL114_rn	exon	125137071	125137137	0.0208800197128646	-	.	gene_id "ENSRNOG00000079338"; transcript_id "ENSRNOG00000079338_tx_1046"; exon_id "1_125137071_125137137_-"; exonnum "1"; txlen "7303";
1	ENSEMBL114_rn	exon	125137071	125137137	0.0208800197128646	-	.	gene_id "ENSRNOG00000079338"; transcript_id "ENSRNOG00000079338_tx_1047"; exon_id "1_125137071_125137137_-"; exonnum "1"; txlen "7243";
1	ENSEMBL114_rn	exon	125137071	125137137	0.0208800197128646	-	.	gene_id "ENSRNOG00000079338"; transcript_id "ENSRNOG00000079338_tx_1048"; exon_id "1_125137071_125137137_-"; exonnum "1"; txlen "7340";
1	ENSEMBL114_rn	exon	125137071	125137137	0.0208800197128646	-	.	gene_id "ENSRNOG00000079338"; transcript_id "ENSRNOG00000079338_tx_1049"; exon_id "1_125137071_125137137_-"; exonnum "1"; txlen "7448";
1	ENSEMBL114_rn	exon	125137071	125137137	0.0208800197128646	-	.	gene_id "ENSRNOG00000079338"; transcript_id "ENSRNOG00000079338_tx_1050"; exon_id "1_125137071_125137137_-"; exonnum "1"; txlen "7388";
1	ENSEMBL114_rn	exon	125137071	125137137	0.0208800197128646	-	.	gene_id "ENSRNOG00000079338"; transcript_id "ENSRNOG00000079338_tx_1051"; exon_id "1_125137071_125137137_-"; exonnum "1"; txlen "7545";
1	ENSEMBL114_rn	exon	125137071	125137137	0.0208800197128646	-	.	gene_id "ENSRNOG00000079338"; transcript_id "ENSRNOG00000079338_tx_1052"; exon_id "1_125137071_125137137_-"; exonnum "1"; txlen "7485";
1	ENSEMBL114_rn	exon	125137071	125137137	0.159621509405207	-	.	gene_id "ENSRNOG00000079338"; transcript_id "ENSRNOG00000079338_tx_106"; exon_id "1_125137071_125137137_-"; exonnum "2"; txlen "10361";
1	ENSEMBL114_rn	exon	125137071	125137137	0.156867951230089	-	.	gene_id "ENSRNOG00000079338"; transcript_id "ENSRNOG00000079338_tx_107"; exon_id "1_125137071_125137137_-"; exonnum "2"; txlen "10596";
1	ENSEMBL114_rn	exon	125137071	125137137	0.0189818361026042	-	.	gene_id "ENSRNOG00000079338"; transcript_id "ENSRNOG00000079338_tx_1072"; exon_id "1_125137071_125137137_-"; exonnum "1"; txlen "7292";
1	ENSEMBL114_rn	exon	125137071	125137137	0.0189818361026042	-	.	gene_id "ENSRNOG00000079338"; transcript_id "ENSRNOG00000079338_tx_1073"; exon_id "1_125137071_125137137_-"; exonnum "1"; txlen "7232";
1	ENSEMBL114_rn	exon	125137071	125137137	0.0189818361026042	-	.	gene_id "ENSRNOG00000079338"; transcript_id "ENSRNOG00000079338_tx_1074"; exon_id "1_125137071_125137137_-"; exonnum "1"; txlen "7437";
1	ENSEMBL114_rn	exon	125137071	125137137	0.0189818361026042	-	.	gene_id "ENSRNOG00000079338"; transcript_id "ENSRNOG00000079338_tx_1075"; exon_id "1_125137071_125137137_-"; exonnum "1"; txlen "7215";
1	ENSEMBL114_rn	exon	125137071	125137137	0.155273606669724	-	.	gene_id "ENSRNOG00000079338"; transcript_id "ENSRNOG00000079338_tx_108"; exon_id "1_125137071_125137137_-"; exonnum "2"; txlen "10458";
1	ENSEMBL114_rn	exon	125137071	125137137	0.0184647216131592	-	.	gene_id "ENSRNOG00000079338"; transcript_id "ENSRNOG00000079338_tx_1084"; exon_id "1_125137071_125137137_-"; exonnum "2"; txlen "10603";
1	ENSEMBL114_rn	exon	125137071	125137137	0.0183118480574025	-	.	gene_id "ENSRNOG00000079338"; transcript_id "ENSRNOG00000079338_tx_1086"; exon_id "1_125137071_125137137_-"; exonnum "2"; txlen "6793";
1	ENSEMBL114_rn	exon	125137071	125137137	0.0183118480574025	-	.	gene_id "ENSRNOG00000079338"; transcript_id "ENSRNOG00000079338_tx_1088"; exon_id "1_125137071_125137137_-"; exonnum "2"; txlen "6886";
1	ENSEMBL114_rn	exon	125137071	125137137	0.154152407837503	-	.	gene_id "ENSRNOG00000079338"; transcript_id "ENSRNOG00000079338_tx_109"; exon_id "1_125137071_125137137_-"; exonnum "2"; txlen "10583";
1	ENSEMBL114_rn	exon	125137071	125137137	0.0183118480574025	-	.	gene_id "ENSRNOG00000079338"; transcript_id "ENSRNOG00000079338_tx_1090"; exon_id "1_125137071_125137137_-"; exonnum "2"; txlen "6858";
1	ENSEMBL114_rn	exon	125137071	125137137	0.0183118480574025	-	.	gene_id "ENSRNOG00000079338"; transcript_id "ENSRNOG00000079338_tx_1093"; exon_id "1_125137071_125137137_-"; exonnum "2"; txlen "6951";
1	ENSEMBL114_rn	exon	125137071	125137137	0.0180378890198566	-	.	gene_id "ENSRNOG00000079338"; transcript_id "ENSRNOG00000079338_tx_1099"; exon_id "1_125137071_125137137_-"; exonnum "2"; txlen "10937";
1	ENSEMBL114_rn	exon	125137071	125137137	0.0180378890198566	-	.	gene_id "ENSRNOG00000079338"; transcript_id "ENSRNOG00000079338_tx_1100"; exon_id "1_125137071_125137137_-"; exonnum "2"; txlen "7940";
1	ENSEMBL114_rn	exon	125137071	125137137	0.00524203905747372	-	.	gene_id "ENSRNOG00000079338"; transcript_id "ENSRNOG00000079338_tx_1109"; exon_id "1_125137071_125137137_-"; exonnum "2"; txlen "11122";
1	ENSEMBL114_rn	exon	125137071	125137137	0.00524203905747372	-	.	gene_id "ENSRNOG00000079338"; transcript_id "ENSRNOG00000079338_tx_1110"; exon_id "1_125137071_125137137_-"; exonnum "2"; txlen "10921";
1	ENSEMBL114_rn	exon	125137071	125137137	0.138064106433204	-	.	gene_id "ENSRNOG00000079338"; transcript_id "ENSRNOG00000079338_tx_125"; exon_id "1_125137071_125137137_-"; exonnum "1"; txlen "10585";
1	ENSEMBL114_rn	exon	125137071	125137137	0.138064106433204	-	.	gene_id "ENSRNOG00000079338"; transcript_id "ENSRNOG00000079338_tx_126"; exon_id "1_125137071_125137137_-"; exonnum "1"; txlen "10525";
1	ENSEMBL114_rn	exon	125137071	125137137	0.138064106433204	-	.	gene_id "ENSRNOG00000079338"; transcript_id "ENSRNOG00000079338_tx_127"; exon_id "1_125137071_125137137_-"; exonnum "1"; txlen "10508";
1	ENSEMBL114_rn	exon	125137071	125137137	0.136808885056565	-	.	gene_id "ENSRNOG00000079338"; transcript_id "ENSRNOG00000079338_tx_129"; exon_id "1_125137071_125137137_-"; exonnum "2"; txlen "10273";
1	ENSEMBL114_rn	exon	125137071	125137137	0.136808885056565	-	.	gene_id "ENSRNOG00000079338"; transcript_id "ENSRNOG00000079338_tx_130"; exon_id "1_125137071_125137137_-"; exonnum "2"; txlen "10350";
1	ENSEMBL114_rn	exon	125137071	125137137	0.131978424878818	-	.	gene_id "ENSRNOG00000079338"; transcript_id "ENSRNOG00000079338_tx_133"; exon_id "1_125137071_125137137_-"; exonnum "2"; txlen "10693";
1	ENSEMBL114_rn	exon	125137071	125137137	0.130943873193772	-	.	gene_id "ENSRNOG00000079338"; transcript_id "ENSRNOG00000079338_tx_134"; exon_id "1_125137071_125137137_-"; exonnum "2"; txlen "10648";
1	ENSEMBL114_rn	exon	125137071	125137137	0.124589807133736	-	.	gene_id "ENSRNOG00000079338"; transcript_id "ENSRNOG00000079338_tx_145"; exon_id "1_125137071_125137137_-"; exonnum "1"; txlen "7380";
1	ENSEMBL114_rn	exon	125137071	125137137	0.124589807133736	-	.	gene_id "ENSRNOG00000079338"; transcript_id "ENSRNOG00000079338_tx_146"; exon_id "1_125137071_125137137_-"; exonnum "1"; txlen "7477";
1	ENSEMBL114_rn	exon	125137071	125137137	0.124589807133736	-	.	gene_id "ENSRNOG00000079338"; transcript_id "ENSRNOG00000079338_tx_147"; exon_id "1_125137071_125137137_-"; exonnum "1"; txlen "7417";
1	ENSEMBL114_rn	exon	125137071	125137137	0.123597754158929	-	.	gene_id "ENSRNOG00000079338"; transcript_id "ENSRNOG00000079338_tx_149"; exon_id "1_125137071_125137137_-"; exonnum "1"; txlen "9722";
1	ENSEMBL114_rn	exon	125137071	125137137	0.123597754158929	-	.	gene_id "ENSRNOG00000079338"; transcript_id "ENSRNOG00000079338_tx_150"; exon_id "1_125137071_125137137_-"; exonnum "1"; txlen "9799";
1	ENSEMBL114_rn	exon	125137071	125137137	0.123597754158929	-	.	gene_id "ENSRNOG00000079338"; transcript_id "ENSRNOG00000079338_tx_151"; exon_id "1_125137071_125137137_-"; exonnum "1"; txlen "9577";
1	ENSEMBL114_rn	exon	125137071	125137137	0.121787555905049	-	.	gene_id "ENSRNOG00000079338"; transcript_id "ENSRNOG00000079338_tx_182"; exon_id "1_125137071_125137137_-"; exonnum "1"; txlen "10642";
1	ENSEMBL114_rn	exon	125137071	125137137	0.116561549537865	-	.	gene_id "ENSRNOG00000079338"; transcript_id "ENSRNOG00000079338_tx_200"; exon_id "1_125137071_125137137_-"; exonnum "1"; txlen "3176";
1	ENSEMBL114_rn	exon	125137071	125137137	0.109451888435466	-	.	gene_id "ENSRNOG00000079338"; transcript_id "ENSRNOG00000079338_tx_223"; exon_id "1_125137071_125137137_-"; exonnum "2"; txlen "10506";
1	ENSEMBL114_rn	exon	125137071	125137137	0.103295271742691	-	.	gene_id "ENSRNOG00000079338"; transcript_id "ENSRNOG00000079338_tx_230"; exon_id "1_125137071_125137137_-"; exonnum "2"; txlen "10540";
1	ENSEMBL114_rn	exon	125137071	125137137	0.103295271742691	-	.	gene_id "ENSRNOG00000079338"; transcript_id "ENSRNOG00000079338_tx_231"; exon_id "1_125137071_125137137_-"; exonnum "2"; txlen "10463";
1	ENSEMBL114_rn	exon	125137071	125137137	0.101508316832103	-	.	gene_id "ENSRNOG00000079338"; transcript_id "ENSRNOG00000079338_tx_232"; exon_id "1_125137071_125137137_-"; exonnum "2"; txlen "10454";
1	ENSEMBL114_rn	exon	125137071	125137137	0.101508316832103	-	.	gene_id "ENSRNOG00000079338"; transcript_id "ENSRNOG00000079338_tx_233"; exon_id "1_125137071_125137137_-"; exonnum "2"; txlen "10531";
1	ENSEMBL114_rn	exon	125137071	125137137	0.101508316832103	-	.	gene_id "ENSRNOG00000079338"; transcript_id "ENSRNOG00000079338_tx_234"; exon_id "1_125137071_125137137_-"; exonnum "2"; txlen "10676";
1	ENSEMBL114_rn	exon	125137071	125137137	0.0981574979834736	-	.	gene_id "ENSRNOG00000079338"; transcript_id "ENSRNOG00000079338_tx_239"; exon_id "1_125137071_125137137_-"; exonnum "2"; txlen "10715";
1	ENSEMBL114_rn	exon	125137071	125137137	0.0981574979834736	-	.	gene_id "ENSRNOG00000079338"; transcript_id "ENSRNOG00000079338_tx_240"; exon_id "1_125137071_125137137_-"; exonnum "2"; txlen "10683";
1	ENSEMBL114_rn	exon	125137071	125137137	0.0981574979834736	-	.	gene_id "ENSRNOG00000079338"; transcript_id "ENSRNOG00000079338_tx_241"; exon_id "1_125137071_125137137_-"; exonnum "2"; txlen "10606";
1	ENSEMBL114_rn	exon	125137071	125137137	0.0981574979834736	-	.	gene_id "ENSRNOG00000079338"; transcript_id "ENSRNOG00000079338_tx_242"; exon_id "1_125137071_125137137_-"; exonnum "2"; txlen "10677";
1	ENSEMBL114_rn	exon	125137071	125137137	0.0981574979834736	-	.	gene_id "ENSRNOG00000079338"; transcript_id "ENSRNOG00000079338_tx_243"; exon_id "1_125137071_125137137_-"; exonnum "2"; txlen "10780";
1	ENSEMBL114_rn	exon	125137071	125137137	0.0981574979834736	-	.	gene_id "ENSRNOG00000079338"; transcript_id "ENSRNOG00000079338_tx_244"; exon_id "1_125137071_125137137_-"; exonnum "2"; txlen "10703";
1	ENSEMBL114_rn	exon	125137071	125137137	0.0981574979834736	-	.	gene_id "ENSRNOG00000079338"; transcript_id "ENSRNOG00000079338_tx_245"; exon_id "1_125137071_125137137_-"; exonnum "2"; txlen "10739";
1	ENSEMBL114_rn	exon	125137071	125137137	0.0981574979834736	-	.	gene_id "ENSRNOG00000079338"; transcript_id "ENSRNOG00000079338_tx_246"; exon_id "1_125137071_125137137_-"; exonnum "2"; txlen "10662";
1	ENSEMBL114_rn	exon	125137071	125137137	0.0981574979834736	-	.	gene_id "ENSRNOG00000079338"; transcript_id "ENSRNOG00000079338_tx_247"; exon_id "1_125137071_125137137_-"; exonnum "2"; txlen "10776";
1	ENSEMBL114_rn	exon	125137071	125137137	0.0981574979834736	-	.	gene_id "ENSRNOG00000079338"; transcript_id "ENSRNOG00000079338_tx_248"; exon_id "1_125137071_125137137_-"; exonnum "2"; txlen "10699";
1	ENSEMBL114_rn	exon	125137071	125137137	0.0981574979834736	-	.	gene_id "ENSRNOG00000079338"; transcript_id "ENSRNOG00000079338_tx_249"; exon_id "1_125137071_125137137_-"; exonnum "2"; txlen "10770";
1	ENSEMBL114_rn	exon	125137071	125137137	0.0981574979834736	-	.	gene_id "ENSRNOG00000079338"; transcript_id "ENSRNOG00000079338_tx_250"; exon_id "1_125137071_125137137_-"; exonnum "2"; txlen "10873";
1	ENSEMBL114_rn	exon	125137071	125137137	0.0981574979834736	-	.	gene_id "ENSRNOG00000079338"; transcript_id "ENSRNOG00000079338_tx_251"; exon_id "1_125137071_125137137_-"; exonnum "2"; txlen "10796";
1	ENSEMBL114_rn	exon	125137071	125137137	0.0981574979834736	-	.	gene_id "ENSRNOG00000079338"; transcript_id "ENSRNOG00000079338_tx_252"; exon_id "1_125137071_125137137_-"; exonnum "2"; txlen "10529";
1	ENSEMBL114_rn	exon	125137071	125137137	0.0981574979834736	-	.	gene_id "ENSRNOG00000079338"; transcript_id "ENSRNOG00000079338_tx_253"; exon_id "1_125137071_125137137_-"; exonnum "2"; txlen "10600";
1	ENSEMBL114_rn	exon	125137071	125137137	0.0981574979834736	-	.	gene_id "ENSRNOG00000079338"; transcript_id "ENSRNOG00000079338_tx_254"; exon_id "1_125137071_125137137_-"; exonnum "2"; txlen "10703";
1	ENSEMBL114_rn	exon	125137071	125137137	0.0981574979834736	-	.	gene_id "ENSRNOG00000079338"; transcript_id "ENSRNOG00000079338_tx_255"; exon_id "1_125137071_125137137_-"; exonnum "2"; txlen "10626";
1	ENSEMBL114_rn	exon	125137071	125137137	0.0981574979834736	-	.	gene_id "ENSRNOG00000079338"; transcript_id "ENSRNOG00000079338_tx_256"; exon_id "1_125137071_125137137_-"; exonnum "2"; txlen "10796";
1	ENSEMBL114_rn	exon	125137071	125137137	0.0981574979834736	-	.	gene_id "ENSRNOG00000079338"; transcript_id "ENSRNOG00000079338_tx_257"; exon_id "1_125137071_125137137_-"; exonnum "2"; txlen "10719";
1	ENSEMBL114_rn	exon	125137071	125137137	0.0909724732311812	-	.	gene_id "ENSRNOG00000079338"; transcript_id "ENSRNOG00000079338_tx_285"; exon_id "1_125137071_125137137_-"; exonnum "1"; txlen "10288";
1	ENSEMBL114_rn	exon	125137071	125137137	0.0892131739001005	-	.	gene_id "ENSRNOG00000079338"; transcript_id "ENSRNOG00000079338_tx_288"; exon_id "1_125137071_125137137_-"; exonnum "1"; txlen "4348";
1	ENSEMBL114_rn	exon	125137071	125137137	0.0892131739001005	-	.	gene_id "ENSRNOG00000079338"; transcript_id "ENSRNOG00000079338_tx_290"; exon_id "1_125137071_125137137_-"; exonnum "1"; txlen "4413";
1	ENSEMBL114_rn	exon	125137071	125137137	0.0892131739001005	-	.	gene_id "ENSRNOG00000079338"; transcript_id "ENSRNOG00000079338_tx_291"; exon_id "1_125137071_125137137_-"; exonnum "1"; txlen "4271";
1	ENSEMBL114_rn	exon	125137071	125137137	0.0892131739001005	-	.	gene_id "ENSRNOG00000079338"; transcript_id "ENSRNOG00000079338_tx_293"; exon_id "1_125137071_125137137_-"; exonnum "1"; txlen "4336";
1	ENSEMBL114_rn	exon	125137071	125137137	0.0850958831701689	-	.	gene_id "ENSRNOG00000079338"; transcript_id "ENSRNOG00000079338_tx_306"; exon_id "1_125137071_125137137_-"; exonnum "1"; txlen "7400";
1	ENSEMBL114_rn	exon	125137071	125137137	0.08178354802203	-	.	gene_id "ENSRNOG00000079338"; transcript_id "ENSRNOG00000079338_tx_331"; exon_id "1_125137071_125137137_-"; exonnum "1"; txlen "10577";
1	ENSEMBL114_rn	exon	125137071	125137137	0.0797794235174902	-	.	gene_id "ENSRNOG00000079338"; transcript_id "ENSRNOG00000079338_tx_341"; exon_id "1_125137071_125137137_-"; exonnum "2"; txlen "7531";
1	ENSEMBL114_rn	exon	125137071	125137137	0.078521446297381	-	.	gene_id "ENSRNOG00000079338"; transcript_id "ENSRNOG00000079338_tx_342"; exon_id "1_125137071_125137137_-"; exonnum "2"; txlen "10378";
1	ENSEMBL114_rn	exon	125137071	125137137	0.078521446297381	-	.	gene_id "ENSRNOG00000079338"; transcript_id "ENSRNOG00000079338_tx_343"; exon_id "1_125137071_125137137_-"; exonnum "2"; txlen "10475";
1	ENSEMBL114_rn	exon	125137071	125137137	0.078521446297381	-	.	gene_id "ENSRNOG00000079338"; transcript_id "ENSRNOG00000079338_tx_344"; exon_id "1_125137071_125137137_-"; exonnum "2"; txlen "10443";
1	ENSEMBL114_rn	exon	125137071	125137137	0.078521446297381	-	.	gene_id "ENSRNOG00000079338"; transcript_id "ENSRNOG00000079338_tx_345"; exon_id "1_125137071_125137137_-"; exonnum "2"; txlen "10426";
1	ENSEMBL114_rn	exon	125137071	125137137	0.078521446297381	-	.	gene_id "ENSRNOG00000079338"; transcript_id "ENSRNOG00000079338_tx_346"; exon_id "1_125137071_125137137_-"; exonnum "2"; txlen "10588";
1	ENSEMBL114_rn	exon	125137071	125137137	0.078521446297381	-	.	gene_id "ENSRNOG00000079338"; transcript_id "ENSRNOG00000079338_tx_347"; exon_id "1_125137071_125137137_-"; exonnum "2"; txlen "10745";
1	ENSEMBL114_rn	exon	125137071	125137137	0.078521446297381	-	.	gene_id "ENSRNOG00000079338"; transcript_id "ENSRNOG00000079338_tx_348"; exon_id "1_125137071_125137137_-"; exonnum "2"; txlen "10685";
1	ENSEMBL114_rn	exon	125137071	125137137	0.078521446297381	-	.	gene_id "ENSRNOG00000079338"; transcript_id "ENSRNOG00000079338_tx_349"; exon_id "1_125137071_125137137_-"; exonnum "2"; txlen "10668";
1	ENSEMBL114_rn	exon	125137071	125137137	0.078521446297381	-	.	gene_id "ENSRNOG00000079338"; transcript_id "ENSRNOG00000079338_tx_350"; exon_id "1_125137071_125137137_-"; exonnum "2"; txlen "10608";
1	ENSEMBL114_rn	exon	125137071	125137137	0.0735178570279855	-	.	gene_id "ENSRNOG00000079338"; transcript_id "ENSRNOG00000079338_tx_381"; exon_id "1_125137071_125137137_-"; exonnum "1"; txlen "7559";
1	ENSEMBL114_rn	exon	125137071	125137137	0.0733836725381639	-	.	gene_id "ENSRNOG00000079338"; transcript_id "ENSRNOG00000079338_tx_382"; exon_id "1_125137071_125137137_-"; exonnum "2"; txlen "10618";
1	ENSEMBL114_rn	exon	125137071	125137137	0.0733836725381639	-	.	gene_id "ENSRNOG00000079338"; transcript_id "ENSRNOG00000079338_tx_383"; exon_id "1_125137071_125137137_-"; exonnum "2"; txlen "10541";
1	ENSEMBL114_rn	exon	125137071	125137137	0.0733836725381639	-	.	gene_id "ENSRNOG00000079338"; transcript_id "ENSRNOG00000079338_tx_384"; exon_id "1_125137071_125137137_-"; exonnum "2"; txlen "9850";
1	ENSEMBL114_rn	exon	125137071	125137137	0.0733836725381639	-	.	gene_id "ENSRNOG00000079338"; transcript_id "ENSRNOG00000079338_tx_385"; exon_id "1_125137071_125137137_-"; exonnum "2"; txlen "9773";
1	ENSEMBL114_rn	exon	125137071	125137137	0.0733836725381639	-	.	gene_id "ENSRNOG00000079338"; transcript_id "ENSRNOG00000079338_tx_386"; exon_id "1_125137071_125137137_-"; exonnum "2"; txlen "10580";
1	ENSEMBL114_rn	exon	125137071	125137137	0.0733836725381639	-	.	gene_id "ENSRNOG00000079338"; transcript_id "ENSRNOG00000079338_tx_387"; exon_id "1_125137071_125137137_-"; exonnum "2"; txlen "9953";
1	ENSEMBL114_rn	exon	125137071	125137137	0.0733836725381639	-	.	gene_id "ENSRNOG00000079338"; transcript_id "ENSRNOG00000079338_tx_388"; exon_id "1_125137071_125137137_-"; exonnum "2"; txlen "9876";
1	ENSEMBL114_rn	exon	125137071	125137137	0.0733836725381639	-	.	gene_id "ENSRNOG00000079338"; transcript_id "ENSRNOG00000079338_tx_389"; exon_id "1_125137071_125137137_-"; exonnum "2"; txlen "10636";
1	ENSEMBL114_rn	exon	125137071	125137137	0.245059523426618	-	.	gene_id "ENSRNOG00000079338"; transcript_id "ENSRNOG00000079338_tx_39"; exon_id "1_125137071_125137137_-"; exonnum "1"; txlen "8834";
1	ENSEMBL114_rn	exon	125137071	125137137	0.0733836725381639	-	.	gene_id "ENSRNOG00000079338"; transcript_id "ENSRNOG00000079338_tx_390"; exon_id "1_125137071_125137137_-"; exonnum "2"; txlen "10458";
1	ENSEMBL114_rn	exon	125137071	125137137	0.0733836725381639	-	.	gene_id "ENSRNOG00000079338"; transcript_id "ENSRNOG00000079338_tx_391"; exon_id "1_125137071_125137137_-"; exonnum "2"; txlen "10673";
1	ENSEMBL114_rn	exon	125137071	125137137	0.0733836725381639	-	.	gene_id "ENSRNOG00000079338"; transcript_id "ENSRNOG00000079338_tx_392"; exon_id "1_125137071_125137137_-"; exonnum "2"; txlen "10561";
1	ENSEMBL114_rn	exon	125137071	125137137	0.0733836725381639	-	.	gene_id "ENSRNOG00000079338"; transcript_id "ENSRNOG00000079338_tx_393"; exon_id "1_125137071_125137137_-"; exonnum "2"; txlen "10484";
1	ENSEMBL114_rn	exon	125137071	125137137	0.0733836725381639	-	.	gene_id "ENSRNOG00000079338"; transcript_id "ENSRNOG00000079338_tx_394"; exon_id "1_125137071_125137137_-"; exonnum "2"; txlen "10828";
1	ENSEMBL114_rn	exon	125137071	125137137	0.0733836725381639	-	.	gene_id "ENSRNOG00000079338"; transcript_id "ENSRNOG00000079338_tx_395"; exon_id "1_125137071_125137137_-"; exonnum "2"; txlen "10503";
1	ENSEMBL114_rn	exon	125137071	125137137	0.0733836725381639	-	.	gene_id "ENSRNOG00000079338"; transcript_id "ENSRNOG00000079338_tx_396"; exon_id "1_125137071_125137137_-"; exonnum "2"; txlen "10658";
1	ENSEMBL114_rn	exon	125137071	125137137	0.0733836725381639	-	.	gene_id "ENSRNOG00000079338"; transcript_id "ENSRNOG00000079338_tx_397"; exon_id "1_125137071_125137137_-"; exonnum "2"; txlen "10581";
1	ENSEMBL114_rn	exon	125137071	125137137	0.0733836725381639	-	.	gene_id "ENSRNOG00000079338"; transcript_id "ENSRNOG00000079338_tx_398"; exon_id "1_125137071_125137137_-"; exonnum "2"; txlen "10925";
1	ENSEMBL114_rn	exon	125137071	125137137	0.0733836725381639	-	.	gene_id "ENSRNOG00000079338"; transcript_id "ENSRNOG00000079338_tx_399"; exon_id "1_125137071_125137137_-"; exonnum "2"; txlen "10606";
1	ENSEMBL114_rn	exon	125137071	125137137	0.245059523426618	-	.	gene_id "ENSRNOG00000079338"; transcript_id "ENSRNOG00000079338_tx_40"; exon_id "1_125137071_125137137_-"; exonnum "1"; txlen "8922";
1	ENSEMBL114_rn	exon	125137071	125137137	0.0733836725381639	-	.	gene_id "ENSRNOG00000079338"; transcript_id "ENSRNOG00000079338_tx_400"; exon_id "1_125137071_125137137_-"; exonnum "2"; txlen "10596";
1	ENSEMBL114_rn	exon	125137071	125137137	0.0733836725381639	-	.	gene_id "ENSRNOG00000079338"; transcript_id "ENSRNOG00000079338_tx_401"; exon_id "1_125137071_125137137_-"; exonnum "2"; txlen "10699";
1	ENSEMBL114_rn	exon	125137071	125137137	0.0733836725381639	-	.	gene_id "ENSRNOG00000079338"; transcript_id "ENSRNOG00000079338_tx_402"; exon_id "1_125137071_125137137_-"; exonnum "2"; txlen "10622";
1	ENSEMBL114_rn	exon	125137071	125137137	0.245059523426618	-	.	gene_id "ENSRNOG00000079338"; transcript_id "ENSRNOG00000079338_tx_41"; exon_id "1_125137071_125137137_-"; exonnum "1"; txlen "8729";
1	ENSEMBL114_rn	exon	125137071	125137137	0.245059523426618	-	.	gene_id "ENSRNOG00000079338"; transcript_id "ENSRNOG00000079338_tx_42"; exon_id "1_125137071_125137137_-"; exonnum "1"; txlen "10478";
1	ENSEMBL114_rn	exon	125137071	125137137	0.245059523426618	-	.	gene_id "ENSRNOG00000079338"; transcript_id "ENSRNOG00000079338_tx_43"; exon_id "1_125137071_125137137_-"; exonnum "1"; txlen "10333";
1	ENSEMBL114_rn	exon	125137071	125137137	0.0671079861136431	-	.	gene_id "ENSRNOG00000079338"; transcript_id "ENSRNOG00000079338_tx_435"; exon_id "1_125137071_125137137_-"; exonnum "2"; txlen "2679";
1	ENSEMBL114_rn	exon	125137071	125137137	0.0671079861136431	-	.	gene_id "ENSRNOG00000079338"; transcript_id "ENSRNOG00000079338_tx_436"; exon_id "1_125137071_125137137_-"; exonnum "2"; txlen "2602";
1	ENSEMBL114_rn	exon	125137071	125137137	0.245059523426618	-	.	gene_id "ENSRNOG00000079338"; transcript_id "ENSRNOG00000079338_tx_44"; exon_id "1_125137071_125137137_-"; exonnum "1"; txlen "10571";
1	ENSEMBL114_rn	exon	125137071	125137137	0.0642143754638185	-	.	gene_id "ENSRNOG00000079338"; transcript_id "ENSRNOG00000079338_tx_441"; exon_id "1_125137071_125137137_-"; exonnum "1"; txlen "9662";
1	ENSEMBL114_rn	exon	125137071	125137137	0.0642143754638185	-	.	gene_id "ENSRNOG00000079338"; transcript_id "ENSRNOG00000079338_tx_442"; exon_id "1_125137071_125137137_-"; exonnum "1"; txlen "9739";
1	ENSEMBL114_rn	exon	125137071	125137137	0.0642143754638185	-	.	gene_id "ENSRNOG00000079338"; transcript_id "ENSRNOG00000079338_tx_443"; exon_id "1_125137071_125137137_-"; exonnum "1"; txlen "9517";
1	ENSEMBL114_rn	exon	125137071	125137137	0.0642143754638185	-	.	gene_id "ENSRNOG00000079338"; transcript_id "ENSRNOG00000079338_tx_444"; exon_id "1_125137071_125137137_-"; exonnum "1"; txlen "9594";
1	ENSEMBL114_rn	exon	125137071	125137137	0.0641505265223059	-	.	gene_id "ENSRNOG00000079338"; transcript_id "ENSRNOG00000079338_tx_445"; exon_id "1_125137071_125137137_-"; exonnum "1"; txlen "3188";
1	ENSEMBL114_rn	exon	125137071	125137137	0.0641505265223059	-	.	gene_id "ENSRNOG00000079338"; transcript_id "ENSRNOG00000079338_tx_446"; exon_id "1_125137071_125137137_-"; exonnum "1"; txlen "3291";
1	ENSEMBL114_rn	exon	125137071	125137137	0.0641505265223059	-	.	gene_id "ENSRNOG00000079338"; transcript_id "ENSRNOG00000079338_tx_447"; exon_id "1_125137071_125137137_-"; exonnum "1"; txlen "3214";
1	ENSEMBL114_rn	exon	125137071	125137137	0.063430729443093	-	.	gene_id "ENSRNOG00000079338"; transcript_id "ENSRNOG00000079338_tx_449"; exon_id "1_125137071_125137137_-"; exonnum "2"; txlen "10415";
1	ENSEMBL114_rn	exon	125137071	125137137	0.245059523426618	-	.	gene_id "ENSRNOG00000079338"; transcript_id "ENSRNOG00000079338_tx_45"; exon_id "1_125137071_125137137_-"; exonnum "1"; txlen "10426";
1	ENSEMBL114_rn	exon	125137071	125137137	0.063430729443093	-	.	gene_id "ENSRNOG00000079338"; transcript_id "ENSRNOG00000079338_tx_450"; exon_id "1_125137071_125137137_-"; exonnum "2"; txlen "10560";
1	ENSEMBL114_rn	exon	125137071	125137137	0.060671654343283	-	.	gene_id "ENSRNOG00000079338"; transcript_id "ENSRNOG00000079338_tx_458"; exon_id "1_125137071_125137137_-"; exonnum "2"; txlen "10741";
1	ENSEMBL114_rn	exon	125137071	125137137	0.245059523426618	-	.	gene_id "ENSRNOG00000079338"; transcript_id "ENSRNOG00000079338_tx_46"; exon_id "1_125137071_125137137_-"; exonnum "1"; txlen "10285";
1	ENSEMBL114_rn	exon	125137071	125137137	0.0603739436764312	-	.	gene_id "ENSRNOG00000079338"; transcript_id "ENSRNOG00000079338_tx_460"; exon_id "1_125137071_125137137_-"; exonnum "1"; txlen "7622";
1	ENSEMBL114_rn	exon	125137071	125137137	0.0603739436764312	-	.	gene_id "ENSRNOG00000079338"; transcript_id "ENSRNOG00000079338_tx_461"; exon_id "1_125137071_125137137_-"; exonnum "1"; txlen "7562";
1	ENSEMBL114_rn	exon	125137071	125137137	0.0600019555565181	-	.	gene_id "ENSRNOG00000079338"; transcript_id "ENSRNOG00000079338_tx_468"; exon_id "1_125137071_125137137_-"; exonnum "1"; txlen "10545";
1	ENSEMBL114_rn	exon	125137071	125137137	0.0599714161845217	-	.	gene_id "ENSRNOG00000079338"; transcript_id "ENSRNOG00000079338_tx_469"; exon_id "1_125137071_125137137_-"; exonnum "2"; txlen "10997";
1	ENSEMBL114_rn	exon	125137071	125137137	0.245059523426618	-	.	gene_id "ENSRNOG00000079338"; transcript_id "ENSRNOG00000079338_tx_47"; exon_id "1_125137071_125137137_-"; exonnum "1"; txlen "10140";
1	ENSEMBL114_rn	exon	125137071	125137137	0.245059523426618	-	.	gene_id "ENSRNOG00000079338"; transcript_id "ENSRNOG00000079338_tx_48"; exon_id "1_125137071_125137137_-"; exonnum "1"; txlen "10373";
1	ENSEMBL114_rn	exon	125137071	125137137	0.245059523426618	-	.	gene_id "ENSRNOG00000079338"; transcript_id "ENSRNOG00000079338_tx_49"; exon_id "1_125137071_125137137_-"; exonnum "1"; txlen "10228";
1	ENSEMBL114_rn	exon	125137071	125137137	0.0585947523406538	-	.	gene_id "ENSRNOG00000079338"; transcript_id "ENSRNOG00000079338_tx_490"; exon_id "1_125137071_125137137_-"; exonnum "2"; txlen "10633";
1	ENSEMBL114_rn	exon	125137071	125137137	0.0578978398226225	-	.	gene_id "ENSRNOG00000079338"; transcript_id "ENSRNOG00000079338_tx_496"; exon_id "1_125137071_125137137_-"; exonnum "2"; txlen "10578";
1	ENSEMBL114_rn	exon	125137071	125137137	0.0577498410211522	-	.	gene_id "ENSRNOG00000079338"; transcript_id "ENSRNOG00000079338_tx_497"; exon_id "1_125137071_125137137_-"; exonnum "1"; txlen "9657";
1	ENSEMBL114_rn	exon	125137071	125137137	0.0577498410211522	-	.	gene_id "ENSRNOG00000079338"; transcript_id "ENSRNOG00000079338_tx_498"; exon_id "1_125137071_125137137_-"; exonnum "1"; txlen "9597";
1	ENSEMBL114_rn	exon	125137071	125137137	0.0577498410211522	-	.	gene_id "ENSRNOG00000079338"; transcript_id "ENSRNOG00000079338_tx_499"; exon_id "1_125137071_125137137_-"; exonnum "1"; txlen "9734";
1	ENSEMBL114_rn	exon	125137071	125137137	0.245059523426618	-	.	gene_id "ENSRNOG00000079338"; transcript_id "ENSRNOG00000079338_tx_50"; exon_id "1_125137071_125137137_-"; exonnum "1"; txlen "10466";
1	ENSEMBL114_rn	exon	125137071	125137137	0.0577498410211522	-	.	gene_id "ENSRNOG00000079338"; transcript_id "ENSRNOG00000079338_tx_500"; exon_id "1_125137071_125137137_-"; exonnum "1"; txlen "9674";
1	ENSEMBL114_rn	exon	125137071	125137137	0.0577498410211522	-	.	gene_id "ENSRNOG00000079338"; transcript_id "ENSRNOG00000079338_tx_501"; exon_id "1_125137071_125137137_-"; exonnum "1"; txlen "9452";
1	ENSEMBL114_rn	exon	125137071	125137137	0.0577498410211522	-	.	gene_id "ENSRNOG00000079338"; transcript_id "ENSRNOG00000079338_tx_502"; exon_id "1_125137071_125137137_-"; exonnum "1"; txlen "9529";
1	ENSEMBL114_rn	exon	125137071	125137137	0.0570294615390745	-	.	gene_id "ENSRNOG00000079338"; transcript_id "ENSRNOG00000079338_tx_505"; exon_id "1_125137071_125137137_-"; exonnum "2"; txlen "10316";
1	ENSEMBL114_rn	exon	125137071	125137137	0.0570294615390745	-	.	gene_id "ENSRNOG00000079338"; transcript_id "ENSRNOG00000079338_tx_506"; exon_id "1_125137071_125137137_-"; exonnum "2"; txlen "10494";
1	ENSEMBL114_rn	exon	125137071	125137137	0.0570294615390745	-	.	gene_id "ENSRNOG00000079338"; transcript_id "ENSRNOG00000079338_tx_507"; exon_id "1_125137071_125137137_-"; exonnum "2"; txlen "10417";
1	ENSEMBL114_rn	exon	125137071	125137137	0.0570294615390745	-	.	gene_id "ENSRNOG00000079338"; transcript_id "ENSRNOG00000079338_tx_508"; exon_id "1_125137071_125137137_-"; exonnum "2"; txlen "10562";
1	ENSEMBL114_rn	exon	125137071	125137137	0.0570294615390745	-	.	gene_id "ENSRNOG00000079338"; transcript_id "ENSRNOG00000079338_tx_509"; exon_id "1_125137071_125137137_-"; exonnum "2"; txlen "10639";
1	ENSEMBL114_rn	exon	125137071	125137137	0.245059523426618	-	.	gene_id "ENSRNOG00000079338"; transcript_id "ENSRNOG00000079338_tx_51"; exon_id "1_125137071_125137137_-"; exonnum "1"; txlen "10321";
1	ENSEMBL114_rn	exon	125137071	125137137	0.0570294615390745	-	.	gene_id "ENSRNOG00000079338"; transcript_id "ENSRNOG00000079338_tx_513"; exon_id "1_125137071_125137137_-"; exonnum "2"; txlen "10731";
1	ENSEMBL114_rn	exon	125137071	125137137	0.245059523426618	-	.	gene_id "ENSRNOG00000079338"; transcript_id "ENSRNOG00000079338_tx_52"; exon_id "1_125137071_125137137_-"; exonnum "1"; txlen "10233";
1	ENSEMBL114_rn	exon	125137071	125137137	0.0557088219487389	-	.	gene_id "ENSRNOG00000079338"; transcript_id "ENSRNOG00000079338_tx_533"; exon_id "1_125137071_125137137_-"; exonnum "2"; txlen "10620";
1	ENSEMBL114_rn	exon	125137071	125137137	0.0524224268963911	-	.	gene_id "ENSRNOG00000079338"; transcript_id "ENSRNOG00000079338_tx_537"; exon_id "1_125137071_125137137_-"; exonnum "2"; txlen "10495";
1	ENSEMBL114_rn	exon	125137071	125137137	0.0524224268963911	-	.	gene_id "ENSRNOG00000079338"; transcript_id "ENSRNOG00000079338_tx_538"; exon_id "1_125137071_125137137_-"; exonnum "2"; txlen "10418";
1	ENSEMBL114_rn	exon	125137071	125137137	0.0518449650355223	-	.	gene_id "ENSRNOG00000079338"; transcript_id "ENSRNOG00000079338_tx_539"; exon_id "1_125137071_125137137_-"; exonnum "2"; txlen "10587";
1	ENSEMBL114_rn	exon	125137071	125137137	0.0496633517965811	-	.	gene_id "ENSRNOG00000079338"; transcript_id "ENSRNOG00000079338_tx_544"; exon_id "1_125137071_125137137_-"; exonnum "2"; txlen "10443";
1	ENSEMBL114_rn	exon	125137071	125137137	0.0496633517965811	-	.	gene_id "ENSRNOG00000079338"; transcript_id "ENSRNOG00000079338_tx_545"; exon_id "1_125137071_125137137_-"; exonnum "2"; txlen "10588";
1	ENSEMBL114_rn	exon	125137071	125137137	0.0496633517965811	-	.	gene_id "ENSRNOG00000079338"; transcript_id "ENSRNOG00000079338_tx_546"; exon_id "1_125137071_125137137_-"; exonnum "2"; txlen "10366";
1	ENSEMBL114_rn	exon	125137071	125137137	0.0496633517965811	-	.	gene_id "ENSRNOG00000079338"; transcript_id "ENSRNOG00000079338_tx_547"; exon_id "1_125137071_125137137_-"; exonnum "2"; txlen "10628";
1	ENSEMBL114_rn	exon	125137071	125137137	0.0496633517965811	-	.	gene_id "ENSRNOG00000079338"; transcript_id "ENSRNOG00000079338_tx_548"; exon_id "1_125137071_125137137_-"; exonnum "2"; txlen "10508";
1	ENSEMBL114_rn	exon	125137071	125137137	0.0496633517965811	-	.	gene_id "ENSRNOG00000079338"; transcript_id "ENSRNOG00000079338_tx_549"; exon_id "1_125137071_125137137_-"; exonnum "2"; txlen "10773";
1	ENSEMBL114_rn	exon	125137071	125137137	0.0496633517965811	-	.	gene_id "ENSRNOG00000079338"; transcript_id "ENSRNOG00000079338_tx_550"; exon_id "1_125137071_125137137_-"; exonnum "2"; txlen "10653";
1	ENSEMBL114_rn	exon	125137071	125137137	0.0485091831499842	-	.	gene_id "ENSRNOG00000079338"; transcript_id "ENSRNOG00000079338_tx_553"; exon_id "1_125137071_125137137_-"; exonnum "2"; txlen "7291";
1	ENSEMBL114_rn	exon	125137071	125137137	0.0485091831499842	-	.	gene_id "ENSRNOG00000079338"; transcript_id "ENSRNOG00000079338_tx_554"; exon_id "1_125137071_125137137_-"; exonnum "2"; txlen "7351";
1	ENSEMBL114_rn	exon	125137071	125137137	0.0475864497939519	-	.	gene_id "ENSRNOG00000079338"; transcript_id "ENSRNOG00000079338_tx_559"; exon_id "1_125137071_125137137_-"; exonnum "2"; txlen "10616";
1	ENSEMBL114_rn	exon	125137071	125137137	0.0475864497939519	-	.	gene_id "ENSRNOG00000079338"; transcript_id "ENSRNOG00000079338_tx_560"; exon_id "1_125137071_125137137_-"; exonnum "2"; txlen "10556";
1	ENSEMBL114_rn	exon	125137071	125137137	0.0458121703811327	-	.	gene_id "ENSRNOG00000079338"; transcript_id "ENSRNOG00000079338_tx_574"; exon_id "1_125137071_125137137_-"; exonnum "1"; txlen "4451";
1	ENSEMBL114_rn	exon	125137071	125137137	0.0458121703811327	-	.	gene_id "ENSRNOG00000079338"; transcript_id "ENSRNOG00000079338_tx_575"; exon_id "1_125137071_125137137_-"; exonnum "1"; txlen "4292";
1	ENSEMBL114_rn	exon	125137071	125137137	0.0458121703811327	-	.	gene_id "ENSRNOG00000079338"; transcript_id "ENSRNOG00000079338_tx_576"; exon_id "1_125137071_125137137_-"; exonnum "1"; txlen "4516";
1	ENSEMBL114_rn	exon	125137071	125137137	0.0458121703811327	-	.	gene_id "ENSRNOG00000079338"; transcript_id "ENSRNOG00000079338_tx_577"; exon_id "1_125137071_125137137_-"; exonnum "1"; txlen "4374";
1	ENSEMBL114_rn	exon	125137071	125137137	0.0458121703811327	-	.	gene_id "ENSRNOG00000079338"; transcript_id "ENSRNOG00000079338_tx_579"; exon_id "1_125137071_125137137_-"; exonnum "1"; txlen "4439";
1	ENSEMBL114_rn	exon	125137071	125137137	0.233795052967105	-	.	gene_id "ENSRNOG00000079338"; transcript_id "ENSRNOG00000079338_tx_58"; exon_id "1_125137071_125137137_-"; exonnum "2"; txlen "10535";
1	ENSEMBL114_rn	exon	125137071	125137137	0.229101371177246	-	.	gene_id "ENSRNOG00000079338"; transcript_id "ENSRNOG00000079338_tx_59"; exon_id "1_125137071_125137137_-"; exonnum "2"; txlen "10600";
1	ENSEMBL114_rn	exon	125137071	125137137	0.0447005194020369	-	.	gene_id "ENSRNOG00000079338"; transcript_id "ENSRNOG00000079338_tx_590"; exon_id "1_125137071_125137137_-"; exonnum "2"; txlen "10523";
1	ENSEMBL114_rn	exon	125137071	125137137	0.043264018778531	-	.	gene_id "ENSRNOG00000079338"; transcript_id "ENSRNOG00000079338_tx_606"; exon_id "1_125137071_125137137_-"; exonnum "2"; txlen "10535";
1	ENSEMBL114_rn	exon	125137071	125137137	0.043264018778531	-	.	gene_id "ENSRNOG00000079338"; transcript_id "ENSRNOG00000079338_tx_607"; exon_id "1_125137071_125137137_-"; exonnum "2"; txlen "10475";
1	ENSEMBL114_rn	exon	125137071	125137137	0.043264018778531	-	.	gene_id "ENSRNOG00000079338"; transcript_id "ENSRNOG00000079338_tx_608"; exon_id "1_125137071_125137137_-"; exonnum "2"; txlen "10632";
1	ENSEMBL114_rn	exon	125137071	125137137	0.043264018778531	-	.	gene_id "ENSRNOG00000079338"; transcript_id "ENSRNOG00000079338_tx_609"; exon_id "1_125137071_125137137_-"; exonnum "2"; txlen "10572";
1	ENSEMBL114_rn	exon	125137071	125137137	0.043264018778531	-	.	gene_id "ENSRNOG00000079338"; transcript_id "ENSRNOG00000079338_tx_610"; exon_id "1_125137071_125137137_-"; exonnum "2"; txlen "10680";
1	ENSEMBL114_rn	exon	125137071	125137137	0.043264018778531	-	.	gene_id "ENSRNOG00000079338"; transcript_id "ENSRNOG00000079338_tx_611"; exon_id "1_125137071_125137137_-"; exonnum "2"; txlen "10600";
1	ENSEMBL114_rn	exon	125137071	125137137	0.043264018778531	-	.	gene_id "ENSRNOG00000079338"; transcript_id "ENSRNOG00000079338_tx_612"; exon_id "1_125137071_125137137_-"; exonnum "2"; txlen "10777";
1	ENSEMBL114_rn	exon	125137071	125137137	0.043264018778531	-	.	gene_id "ENSRNOG00000079338"; transcript_id "ENSRNOG00000079338_tx_613"; exon_id "1_125137071_125137137_-"; exonnum "2"; txlen "10697";
1	ENSEMBL114_rn	exon	125137071	125137137	0.043264018778531	-	.	gene_id "ENSRNOG00000079338"; transcript_id "ENSRNOG00000079338_tx_614"; exon_id "1_125137071_125137137_-"; exonnum "2"; txlen "10637";
1	ENSEMBL114_rn	exon	125137071	125137137	0.043264018778531	-	.	gene_id "ENSRNOG00000079338"; transcript_id "ENSRNOG00000079338_tx_615"; exon_id "1_125137071_125137137_-"; exonnum "2"; txlen "10620";
1	ENSEMBL114_rn	exon	125137071	125137137	0.0419335271646651	-	.	gene_id "ENSRNOG00000079338"; transcript_id "ENSRNOG00000079338_tx_619"; exon_id "1_125137071_125137137_-"; exonnum "2"; txlen "11074";
1	ENSEMBL114_rn	exon	125137071	125137137	0.0395997824653377	-	.	gene_id "ENSRNOG00000079338"; transcript_id "ENSRNOG00000079338_tx_638"; exon_id "1_125137071_125137137_-"; exonnum "1"; txlen "8120";
1	ENSEMBL114_rn	exon	125137071	125137137	0.0395997824653377	-	.	gene_id "ENSRNOG00000079338"; transcript_id "ENSRNOG00000079338_tx_639"; exon_id "1_125137071_125137137_-"; exonnum "1"; txlen "8060";
1	ENSEMBL114_rn	exon	125137071	125137137	0.215330331353946	-	.	gene_id "ENSRNOG00000079338"; transcript_id "ENSRNOG00000079338_tx_64"; exon_id "1_125137071_125137137_-"; exonnum "2"; txlen "10438";
1	ENSEMBL114_rn	exon	125137071	125137137	0.0386270513973408	-	.	gene_id "ENSRNOG00000079338"; transcript_id "ENSRNOG00000079338_tx_649"; exon_id "1_125137071_125137137_-"; exonnum "2"; txlen "10262";
1	ENSEMBL114_rn	exon	125137071	125137137	0.0386270513973408	-	.	gene_id "ENSRNOG00000079338"; transcript_id "ENSRNOG00000079338_tx_650"; exon_id "1_125137071_125137137_-"; exonnum "2"; txlen "10350";
1	ENSEMBL114_rn	exon	125137071	125137137	0.0386270513973408	-	.	gene_id "ENSRNOG00000079338"; transcript_id "ENSRNOG00000079338_tx_651"; exon_id "1_125137071_125137137_-"; exonnum "2"; txlen "10355";
1	ENSEMBL114_rn	exon	125137071	125137137	0.0371146116844442	-	.	gene_id "ENSRNOG00000079338"; transcript_id "ENSRNOG00000079338_tx_660"; exon_id "1_125137071_125137137_-"; exonnum "1"; txlen "10753";
1	ENSEMBL114_rn	exon	125137071	125137137	0.0371146116844442	-	.	gene_id "ENSRNOG00000079338"; transcript_id "ENSRNOG00000079338_tx_661"; exon_id "1_125137071_125137137_-"; exonnum "1"; txlen "10991";
1	ENSEMBL114_rn	exon	125137071	125137137	0.0371146116844442	-	.	gene_id "ENSRNOG00000079338"; transcript_id "ENSRNOG00000079338_tx_662"; exon_id "1_125137071_125137137_-"; exonnum "1"; txlen "10676";
1	ENSEMBL114_rn	exon	125137071	125137137	0.0364960348230368	-	.	gene_id "ENSRNOG00000079338"; transcript_id "ENSRNOG00000079338_tx_669"; exon_id "1_125137071_125137137_-"; exonnum "1"; txlen "10605";
1	ENSEMBL114_rn	exon	125137071	125137137	0.0364960348230368	-	.	gene_id "ENSRNOG00000079338"; transcript_id "ENSRNOG00000079338_tx_670"; exon_id "1_125137071_125137137_-"; exonnum "1"; txlen "10670";
1	ENSEMBL114_rn	exon	125137071	125137137	0.0364960348230368	-	.	gene_id "ENSRNOG00000079338"; transcript_id "ENSRNOG00000079338_tx_671"; exon_id "1_125137071_125137137_-"; exonnum "1"; txlen "10528";
1	ENSEMBL114_rn	exon	125137071	125137137	0.0364960348230368	-	.	gene_id "ENSRNOG00000079338"; transcript_id "ENSRNOG00000079338_tx_672"; exon_id "1_125137071_125137137_-"; exonnum "1"; txlen "10593";
1	ENSEMBL114_rn	exon	125137071	125137137	0.0351237905909004	-	.	gene_id "ENSRNOG00000079338"; transcript_id "ENSRNOG00000079338_tx_684"; exon_id "1_125137071_125137137_-"; exonnum "1"; txlen "4134";
1	ENSEMBL114_rn	exon	125137071	125137137	0.0338209268953441	-	.	gene_id "ENSRNOG00000079338"; transcript_id "ENSRNOG00000079338_tx_701"; exon_id "1_125137071_125137137_-"; exonnum "2"; txlen "10366";
1	ENSEMBL114_rn	exon	125137071	125137137	0.0338209268953441	-	.	gene_id "ENSRNOG00000079338"; transcript_id "ENSRNOG00000079338_tx_702"; exon_id "1_125137071_125137137_-"; exonnum "2"; txlen "10381";
1	ENSEMBL114_rn	exon	125137071	125137137	0.0338209268953441	-	.	gene_id "ENSRNOG00000079338"; transcript_id "ENSRNOG00000079338_tx_703"; exon_id "1_125137071_125137137_-"; exonnum "2"; txlen "10321";
1	ENSEMBL114_rn	exon	125137071	125137137	0.0338209268953441	-	.	gene_id "ENSRNOG00000079338"; transcript_id "ENSRNOG00000079338_tx_704"; exon_id "1_125137071_125137137_-"; exonnum "2"; txlen "10571";
1	ENSEMBL114_rn	exon	125137071	125137137	0.0338209268953441	-	.	gene_id "ENSRNOG00000079338"; transcript_id "ENSRNOG00000079338_tx_705"; exon_id "1_125137071_125137137_-"; exonnum "2"; txlen "10511";
1	ENSEMBL114_rn	exon	125137071	125137137	0.0338209268953441	-	.	gene_id "ENSRNOG00000079338"; transcript_id "ENSRNOG00000079338_tx_706"; exon_id "1_125137071_125137137_-"; exonnum "2"; txlen "10536";
1	ENSEMBL114_rn	exon	125137071	125137137	0.0322254507946545	-	.	gene_id "ENSRNOG00000079338"; transcript_id "ENSRNOG00000079338_tx_740"; exon_id "1_125137071_125137137_-"; exonnum "1"; txlen "10492";
1	ENSEMBL114_rn	exon	125137071	125137137	0.0322254507946545	-	.	gene_id "ENSRNOG00000079338"; transcript_id "ENSRNOG00000079338_tx_741"; exon_id "1_125137071_125137137_-"; exonnum "1"; txlen "10589";
1	ENSEMBL114_rn	exon	125137071	125137137	0.0322254507946545	-	.	gene_id "ENSRNOG00000079338"; transcript_id "ENSRNOG00000079338_tx_742"; exon_id "1_125137071_125137137_-"; exonnum "1"; txlen "10529";
1	ENSEMBL114_rn	exon	125137071	125137137	0.0322254507946545	-	.	gene_id "ENSRNOG00000079338"; transcript_id "ENSRNOG00000079338_tx_743"; exon_id "1_125137071_125137137_-"; exonnum "1"; txlen "10734";
1	ENSEMBL114_rn	exon	125137071	125137137	0.0322254507946545	-	.	gene_id "ENSRNOG00000079338"; transcript_id "ENSRNOG00000079338_tx_744"; exon_id "1_125137071_125137137_-"; exonnum "1"; txlen "10674";
1	ENSEMBL114_rn	exon	125137071	125137137	0.204327545731936	-	.	gene_id "ENSRNOG00000079338"; transcript_id "ENSRNOG00000079338_tx_75"; exon_id "1_125137071_125137137_-"; exonnum "2"; txlen "10503";
1	ENSEMBL114_rn	exon	125137071	125137137	0.196576873952896	-	.	gene_id "ENSRNOG00000079338"; transcript_id "ENSRNOG00000079338_tx_76"; exon_id "1_125137071_125137137_-"; exonnum "1"; txlen "10440";
1	ENSEMBL114_rn	exon	125137071	125137137	0.196576873952896	-	.	gene_id "ENSRNOG00000079338"; transcript_id "ENSRNOG00000079338_tx_77"; exon_id "1_125137071_125137137_-"; exonnum "1"; txlen "10363";
1	ENSEMBL114_rn	exon	125137071	125137137	0.0303709377641667	-	.	gene_id "ENSRNOG00000079338"; transcript_id "ENSRNOG00000079338_tx_796"; exon_id "1_125137071_125137137_-"; exonnum "1"; txlen "7320";
1	ENSEMBL114_rn	exon	125137071	125137137	0.0303709377641667	-	.	gene_id "ENSRNOG00000079338"; transcript_id "ENSRNOG00000079338_tx_797"; exon_id "1_125137071_125137137_-"; exonnum "1"; txlen "7525";
1	ENSEMBL114_rn	exon	125137071	125137137	0.0303709377641667	-	.	gene_id "ENSRNOG00000079338"; transcript_id "ENSRNOG00000079338_tx_798"; exon_id "1_125137071_125137137_-"; exonnum "1"; txlen "7465";
1	ENSEMBL114_rn	exon	125137071	125137137	0.0300030059122646	-	.	gene_id "ENSRNOG00000079338"; transcript_id "ENSRNOG00000079338_tx_799"; exon_id "1_125137071_125137137_-"; exonnum "1"; txlen "7570";
1	ENSEMBL114_rn	exon	125137071	125137137	0.0295963755049797	-	.	gene_id "ENSRNOG00000079338"; transcript_id "ENSRNOG00000079338_tx_811"; exon_id "1_125137071_125137137_-"; exonnum "1"; txlen "10294";
1	ENSEMBL114_rn	exon	125137071	125137137	0.0295963755049797	-	.	gene_id "ENSRNOG00000079338"; transcript_id "ENSRNOG00000079338_tx_812"; exon_id "1_125137071_125137137_-"; exonnum "1"; txlen "10318";
1	ENSEMBL114_rn	exon	125137071	125137137	0.0295963755049797	-	.	gene_id "ENSRNOG00000079338"; transcript_id "ENSRNOG00000079338_tx_813"; exon_id "1_125137071_125137137_-"; exonnum "1"; txlen "10355";
1	ENSEMBL114_rn	exon	125137071	125137137	0.0295963755049797	-	.	gene_id "ENSRNOG00000079338"; transcript_id "ENSRNOG00000079338_tx_814"; exon_id "1_125137071_125137137_-"; exonnum "1"; txlen "10452";
1	ENSEMBL114_rn	exon	125137071	125137137	0.0295963755049797	-	.	gene_id "ENSRNOG00000079338"; transcript_id "ENSRNOG00000079338_tx_815"; exon_id "1_125137071_125137137_-"; exonnum "1"; txlen "10282";
1	ENSEMBL114_rn	exon	125137071	125137137	0.0295963755049797	-	.	gene_id "ENSRNOG00000079338"; transcript_id "ENSRNOG00000079338_tx_816"; exon_id "1_125137071_125137137_-"; exonnum "1"; txlen "10241";
1	ENSEMBL114_rn	exon	125137071	125137137	0.0295963755049797	-	.	gene_id "ENSRNOG00000079338"; transcript_id "ENSRNOG00000079338_tx_817"; exon_id "1_125137071_125137137_-"; exonnum "1"; txlen "10385";
1	ENSEMBL114_rn	exon	125137071	125137137	0.0290309034216912	-	.	gene_id "ENSRNOG00000079338"; transcript_id "ENSRNOG00000079338_tx_822"; exon_id "1_125137071_125137137_-"; exonnum "2"; txlen "7858";
1	ENSEMBL114_rn	exon	125137071	125137137	0.0290309034216912	-	.	gene_id "ENSRNOG00000079338"; transcript_id "ENSRNOG00000079338_tx_823"; exon_id "1_125137071_125137137_-"; exonnum "2"; txlen "7781";
1	ENSEMBL114_rn	exon	125137071	125137137	0.0281509685102729	-	.	gene_id "ENSRNOG00000079338"; transcript_id "ENSRNOG00000079338_tx_842"; exon_id "1_125137071_125137137_-"; exonnum "1"; txlen "10473";
1	ENSEMBL114_rn	exon	125137071	125137137	0.0279124050663369	-	.	gene_id "ENSRNOG00000079338"; transcript_id "ENSRNOG00000079338_tx_843"; exon_id "1_125137071_125137137_-"; exonnum "2"; txlen "6514";
1	ENSEMBL114_rn	exon	125137071	125137137	0.027356996621099	-	.	gene_id "ENSRNOG00000079338"; transcript_id "ENSRNOG00000079338_tx_845"; exon_id "1_125137071_125137137_-"; exonnum "2"; txlen "9631";
1	ENSEMBL114_rn	exon	125137071	125137137	0.027356996621099	-	.	gene_id "ENSRNOG00000079338"; transcript_id "ENSRNOG00000079338_tx_846"; exon_id "1_125137071_125137137_-"; exonnum "2"; txlen "7357";
1	ENSEMBL114_rn	exon	125137071	125137137	0.027356996621099	-	.	gene_id "ENSRNOG00000079338"; transcript_id "ENSRNOG00000079338_tx_847"; exon_id "1_125137071_125137137_-"; exonnum "2"; txlen "7454";
1	ENSEMBL114_rn	exon	125137071	125137137	0.027356996621099	-	.	gene_id "ENSRNOG00000079338"; transcript_id "ENSRNOG00000079338_tx_848"; exon_id "1_125137071_125137137_-"; exonnum "2"; txlen "6606";
1	ENSEMBL114_rn	exon	125137071	125137137	0.027356996621099	-	.	gene_id "ENSRNOG00000079338"; transcript_id "ENSRNOG00000079338_tx_849"; exon_id "1_125137071_125137137_-"; exonnum "2"; txlen "9708";
1	ENSEMBL114_rn	exon	125137071	125137137	0.027356996621099	-	.	gene_id "ENSRNOG00000079338"; transcript_id "ENSRNOG00000079338_tx_850"; exon_id "1_125137071_125137137_-"; exonnum "2"; txlen "6627";
1	ENSEMBL114_rn	exon	125137071	125137137	0.027356996621099	-	.	gene_id "ENSRNOG00000079338"; transcript_id "ENSRNOG00000079338_tx_851"; exon_id "1_125137071_125137137_-"; exonnum "2"; txlen "7434";
1	ENSEMBL114_rn	exon	125137071	125137137	0.027356996621099	-	.	gene_id "ENSRNOG00000079338"; transcript_id "ENSRNOG00000079338_tx_852"; exon_id "1_125137071_125137137_-"; exonnum "2"; txlen "7269";
1	ENSEMBL114_rn	exon	125137071	125137137	0.027356996621099	-	.	gene_id "ENSRNOG00000079338"; transcript_id "ENSRNOG00000079338_tx_853"; exon_id "1_125137071_125137137_-"; exonnum "2"; txlen "6683";
1	ENSEMBL114_rn	exon	125137071	125137137	0.027356996621099	-	.	gene_id "ENSRNOG00000079338"; transcript_id "ENSRNOG00000079338_tx_854"; exon_id "1_125137071_125137137_-"; exonnum "2"; txlen "6704";
1	ENSEMBL114_rn	exon	125137071	125137137	0.027356996621099	-	.	gene_id "ENSRNOG00000079338"; transcript_id "ENSRNOG00000079338_tx_855"; exon_id "1_125137071_125137137_-"; exonnum "2"; txlen "7346";
1	ENSEMBL114_rn	exon	125137071	125137137	0.183794642569964	-	.	gene_id "ENSRNOG00000079338"; transcript_id "ENSRNOG00000079338_tx_86"; exon_id "1_125137071_125137137_-"; exonnum "1"; txlen "10775";
1	ENSEMBL114_rn	exon	125137071	125137137	0.183794642569964	-	.	gene_id "ENSRNOG00000079338"; transcript_id "ENSRNOG00000079338_tx_87"; exon_id "1_125137071_125137137_-"; exonnum "1"; txlen "10715";
1	ENSEMBL114_rn	exon	125137071	125137137	0.0265190192864905	-	.	gene_id "ENSRNOG00000079338"; transcript_id "ENSRNOG00000079338_tx_871"; exon_id "1_125137071_125137137_-"; exonnum "2"; txlen "6667";
1	ENSEMBL114_rn	exon	125137071	125137137	0.0265190192864905	-	.	gene_id "ENSRNOG00000079338"; transcript_id "ENSRNOG00000079338_tx_872"; exon_id "1_125137071_125137137_-"; exonnum "2"; txlen "6744";
1	ENSEMBL114_rn	exon	125137071	125137137	0.0259224825177611	-	.	gene_id "ENSRNOG00000079338"; transcript_id "ENSRNOG00000079338_tx_876"; exon_id "1_125137071_125137137_-"; exonnum "2"; txlen "11187";
1	ENSEMBL114_rn	exon	125137071	125137137	0.0247738254453097	-	.	gene_id "ENSRNOG00000079338"; transcript_id "ENSRNOG00000079338_tx_887"; exon_id "1_125137071_125137137_-"; exonnum "2"; txlen "10638";
1	ENSEMBL114_rn	exon	125137071	125137137	0.0247738254453097	-	.	gene_id "ENSRNOG00000079338"; transcript_id "ENSRNOG00000079338_tx_888"; exon_id "1_125137071_125137137_-"; exonnum "2"; txlen "10617";
1	ENSEMBL114_rn	exon	125137071	125137137	0.0247738254453097	-	.	gene_id "ENSRNOG00000079338"; transcript_id "ENSRNOG00000079338_tx_889"; exon_id "1_125137071_125137137_-"; exonnum "2"; txlen "10546";
1	ENSEMBL114_rn	exon	125137071	125137137	0.0247738254453097	-	.	gene_id "ENSRNOG00000079338"; transcript_id "ENSRNOG00000079338_tx_890"; exon_id "1_125137071_125137137_-"; exonnum "2"; txlen "10731";
1	ENSEMBL114_rn	exon	125137071	125137137	0.0247738254453097	-	.	gene_id "ENSRNOG00000079338"; transcript_id "ENSRNOG00000079338_tx_891"; exon_id "1_125137071_125137137_-"; exonnum "2"; txlen "10643";
1	ENSEMBL114_rn	exon	125137071	125137137	0.0247738254453097	-	.	gene_id "ENSRNOG00000079338"; transcript_id "ENSRNOG00000079338_tx_892"; exon_id "1_125137071_125137137_-"; exonnum "2"; txlen "10720";
1	ENSEMBL114_rn	exon	125137071	125137137	0.0247738254453097	-	.	gene_id "ENSRNOG00000079338"; transcript_id "ENSRNOG00000079338_tx_893"; exon_id "1_125137071_125137137_-"; exonnum "2"; txlen "10710";
1	ENSEMBL114_rn	exon	125137071	125137137	0.0247738254453097	-	.	gene_id "ENSRNOG00000079338"; transcript_id "ENSRNOG00000079338_tx_894"; exon_id "1_125137071_125137137_-"; exonnum "2"; txlen "10561";
1	ENSEMBL114_rn	exon	125137071	125137137	0.0247738254453097	-	.	gene_id "ENSRNOG00000079338"; transcript_id "ENSRNOG00000079338_tx_895"; exon_id "1_125137071_125137137_-"; exonnum "2"; txlen "10759";
1	ENSEMBL114_rn	exon	125137071	125137137	0.0247738254453097	-	.	gene_id "ENSRNOG00000079338"; transcript_id "ENSRNOG00000079338_tx_896"; exon_id "1_125137071_125137137_-"; exonnum "2"; txlen "10836";
1	ENSEMBL114_rn	exon	125137071	125137137	0.0247738254453097	-	.	gene_id "ENSRNOG00000079338"; transcript_id "ENSRNOG00000079338_tx_897"; exon_id "1_125137071_125137137_-"; exonnum "2"; txlen "10736";
1	ENSEMBL114_rn	exon	125137071	125137137	0.0247738254453097	-	.	gene_id "ENSRNOG00000079338"; transcript_id "ENSRNOG00000079338_tx_898"; exon_id "1_125137071_125137137_-"; exonnum "2"; txlen "10813";
1	ENSEMBL114_rn	exon	125137071	125137137	0.0247738254453097	-	.	gene_id "ENSRNOG00000079338"; transcript_id "ENSRNOG00000079338_tx_899"; exon_id "1_125137071_125137137_-"; exonnum "2"; txlen "10755";
1	ENSEMBL114_rn	exon	125137071	125137137	0.0247738254453097	-	.	gene_id "ENSRNOG00000079338"; transcript_id "ENSRNOG00000079338_tx_900"; exon_id "1_125137071_125137137_-"; exonnum "2"; txlen "10832";
1	ENSEMBL114_rn	exon	125137071	125137137	0.0247738254453097	-	.	gene_id "ENSRNOG00000079338"; transcript_id "ENSRNOG00000079338_tx_902"; exon_id "1_125137071_125137137_-"; exonnum "2"; txlen "10852";
1	ENSEMBL114_rn	exon	125137071	125137137	0.0247738254453097	-	.	gene_id "ENSRNOG00000079338"; transcript_id "ENSRNOG00000079338_tx_903"; exon_id "1_125137071_125137137_-"; exonnum "2"; txlen "10929";
1	ENSEMBL114_rn	exon	125137071	125137137	0.0247738254453097	-	.	gene_id "ENSRNOG00000079338"; transcript_id "ENSRNOG00000079338_tx_904"; exon_id "1_125137071_125137137_-"; exonnum "2"; txlen "10566";
1	ENSEMBL114_rn	exon	125137071	125137137	0.0247738254453097	-	.	gene_id "ENSRNOG00000079338"; transcript_id "ENSRNOG00000079338_tx_905"; exon_id "1_125137071_125137137_-"; exonnum "2"; txlen "10643";
1	ENSEMBL114_rn	exon	125137071	125137137	0.0247738254453097	-	.	gene_id "ENSRNOG00000079338"; transcript_id "ENSRNOG00000079338_tx_906"; exon_id "1_125137071_125137137_-"; exonnum "2"; txlen "10693";
1	ENSEMBL114_rn	exon	125137071	125137137	0.0247738254453097	-	.	gene_id "ENSRNOG00000079338"; transcript_id "ENSRNOG00000079338_tx_907"; exon_id "1_125137071_125137137_-"; exonnum "2"; txlen "10659";
1	ENSEMBL114_rn	exon	125137071	125137137	0.0247738254453097	-	.	gene_id "ENSRNOG00000079338"; transcript_id "ENSRNOG00000079338_tx_908"; exon_id "1_125137071_125137137_-"; exonnum "2"; txlen "10736";
1	ENSEMBL114_rn	exon	125137071	125137137	0.182012096125396	-	.	gene_id "ENSRNOG00000079338"; transcript_id "ENSRNOG00000079338_tx_91"; exon_id "1_125137071_125137137_-"; exonnum "1"; txlen "10432";
1	ENSEMBL114_rn	exon	125137071	125137137	0.18052290808857	-	.	gene_id "ENSRNOG00000079338"; transcript_id "ENSRNOG00000079338_tx_93"; exon_id "1_125137071_125137137_-"; exonnum "1"; txlen "10533";
1	ENSEMBL114_rn	exon	125137071	125137137	0.176678944280855	-	.	gene_id "ENSRNOG00000079338"; transcript_id "ENSRNOG00000079338_tx_95"; exon_id "1_125137071_125137137_-"; exonnum "2"; txlen "10523";
1	ENSEMBL114_rn	exon	125137071	125137137	0.0241244975948887	-	.	gene_id "ENSRNOG00000079338"; transcript_id "ENSRNOG00000079338_tx_962"; exon_id "1_125137071_125137137_-"; exonnum "1"; txlen "10420";
1	ENSEMBL114_rn	exon	125137071	125137137	0.0241244975948887	-	.	gene_id "ENSRNOG00000079338"; transcript_id "ENSRNOG00000079338_tx_963"; exon_id "1_125137071_125137137_-"; exonnum "1"; txlen "10388";
1	ENSEMBL114_rn	exon	125137071	125137137	0.0241244975948887	-	.	gene_id "ENSRNOG00000079338"; transcript_id "ENSRNOG00000079338_tx_964"; exon_id "1_125137071_125137137_-"; exonnum "1"; txlen "10485";
1	ENSEMBL114_rn	exon	125137071	125137137	0.0241244975948887	-	.	gene_id "ENSRNOG00000079338"; transcript_id "ENSRNOG00000079338_tx_965"; exon_id "1_125137071_125137137_-"; exonnum "1"; txlen "10630";
1	ENSEMBL114_rn	exon	125137071	125137137	0.0241244975948887	-	.	gene_id "ENSRNOG00000079338"; transcript_id "ENSRNOG00000079338_tx_966"; exon_id "1_125137071_125137137_-"; exonnum "1"; txlen "10408";
1	ENSEMBL114_rn	exon	125137071	125137137	0.0241244975948887	-	.	gene_id "ENSRNOG00000079338"; transcript_id "ENSRNOG00000079338_tx_967"; exon_id "1_125137071_125137137_-"; exonnum "1"; txlen "10553";
1	ENSEMBL114_rn	exon	125137071	125137137	0.0241244975948887	-	.	gene_id "ENSRNOG00000079338"; transcript_id "ENSRNOG00000079338_tx_968"; exon_id "1_125137071_125137137_-"; exonnum "1"; txlen "10995";
1	ENSEMBL114_rn	exon	125137071	125137137	0.0237403563597761	-	.	gene_id "ENSRNOG00000079338"; transcript_id "ENSRNOG00000079338_tx_972"; exon_id "1_125137071_125137137_-"; exonnum "2"; txlen "6112";
1	ENSEMBL114_rn	exon	125137071	125137137	0.0237403563597761	-	.	gene_id "ENSRNOG00000079338"; transcript_id "ENSRNOG00000079338_tx_974"; exon_id "1_125137071_125137137_-"; exonnum "2"; txlen "6189";
1	ENSEMBL114_rn	exon	125137071	125137137	0.0237403563597761	-	.	gene_id "ENSRNOG00000079338"; transcript_id "ENSRNOG00000079338_tx_977"; exon_id "1_125137071_125137137_-"; exonnum "2"; txlen "6969";
1	ENSEMBL114_rn	exon	125137071	125137137	0.0237403563597761	-	.	gene_id "ENSRNOG00000079338"; transcript_id "ENSRNOG00000079338_tx_979"; exon_id "1_125137071_125137137_-"; exonnum "2"; txlen "7046";
1	ENSEMBL114_rn	exon	125137071	125137137	0.172617129450662	-	.	gene_id "ENSRNOG00000079338"; transcript_id "ENSRNOG00000079338_tx_98"; exon_id "1_125137071_125137137_-"; exonnum "2"; txlen "10680";
1	ENSEMBL114_rn	exon	125137071	125137137	0.0237403563597761	-	.	gene_id "ENSRNOG00000079338"; transcript_id "ENSRNOG00000079338_tx_982"; exon_id "1_125137071_125137137_-"; exonnum "2"; txlen "7154";
1	ENSEMBL114_rn	exon	125137071	125137137	0.0237403563597761	-	.	gene_id "ENSRNOG00000079338"; transcript_id "ENSRNOG00000079338_tx_983"; exon_id "1_125137071_125137137_-"; exonnum "2"; txlen "7231";
1	ENSEMBL114_rn	exon	125137071	125137137	0.0237403563597761	-	.	gene_id "ENSRNOG00000079338"; transcript_id "ENSRNOG00000079338_tx_985"; exon_id "1_125137071_125137137_-"; exonnum "2"; txlen "7139";
1	ENSEMBL114_rn	exon	125137071	125137137	0.0237403563597761	-	.	gene_id "ENSRNOG00000079338"; transcript_id "ENSRNOG00000079338_tx_986"; exon_id "1_125137071_125137137_-"; exonnum "2"; txlen "7062";
1	ENSEMBL114_rn	exon	125137071	125137137	0.0236457041194127	-	.	gene_id "ENSRNOG00000079338"; transcript_id "ENSRNOG00000079338_tx_989"; exon_id "1_125137071_125137137_-"; exonnum "1"; txlen "3111";
1	ENSEMBL114_rn	exon	125137071	125137137	0.0235458166010116	-	.	gene_id "ENSRNOG00000079338"; transcript_id "ENSRNOG00000079338_tx_990"; exon_id "1_125137071_125137137_-"; exonnum "1"; txlen "8086";
1	ENSEMBL114_rn	exon	125137071	125137137	0.0235458166010116	-	.	gene_id "ENSRNOG00000079338"; transcript_id "ENSRNOG00000079338_tx_991"; exon_id "1_125137071_125137137_-"; exonnum "1"; txlen "8026";
1	ENSEMBL114_rn	exon	125137071	125137137	0.0232041418756792	-	.	gene_id "ENSRNOG00000079338"; transcript_id "ENSRNOG00000079338_tx_992"; exon_id "1_125137071_125137137_-"; exonnum "2"; txlen "6570";
1	ENSEMBL114_rn	exon	125137071	125137137	0.0232041418756792	-	.	gene_id "ENSRNOG00000079338"; transcript_id "ENSRNOG00000079338_tx_993"; exon_id "1_125137071_125137137_-"; exonnum "2"; txlen "6647";
1	ENSEMBL114_rn	exon	125137071	125137137	0.022953022045953	-	.	gene_id "ENSRNOG00000079338"; transcript_id "ENSRNOG00000079338_tx_994"; exon_id "1_125137071_125137137_-"; exonnum "2"; txlen "9527";
1	ENSEMBL114_rn	exon	125137071	125137137	0.022953022045953	-	.	gene_id "ENSRNOG00000079338"; transcript_id "ENSRNOG00000079338_tx_995"; exon_id "1_125137071_125137137_-"; exonnum "2"; txlen "9467";
1	ENSEMBL114_rn	exon	125137071	125137137	0.02292322784709	-	.	gene_id "ENSRNOG00000079338"; transcript_id "ENSRNOG00000079338_tx_996"; exon_id "1_125137071_125137137_-"; exonnum "2"; txlen "6700";
1	ENSEMBL114_rn	exon	125137071	125137137	0.02292322784709	-	.	gene_id "ENSRNOG00000079338"; transcript_id "ENSRNOG00000079338_tx_997"; exon_id "1_125137071_125137137_-"; exonnum "2"; txlen "6640";
1	ENSEMBL114_rn	exon	125137071	125137137	0.02292322784709	-	.	gene_id "ENSRNOG00000079338"; transcript_id "ENSRNOG00000079338_tx_999"; exon_id "1_125137071_125137137_-"; exonnum "2"; txlen "6182";
1	ensembl	exon	125137071	125137737	0	-	.	gene_id "ENSRNOG00000079338"; gene_version "1"; transcript_id "ENSRNOT00000125376"; transcript_version "1"; exon_number "1"; gene_source "ensembl"; gene_biotype "lncRNA"; transcript_source "ensembl"; transcript_biotype "lncRNA"; exon_id "ENSRNOE00000756315"; exon_version "1";
1	ensembl	exon	125137071	125137737	0	-	.	gene_id "ENSRNOG00000079338"; gene_version "1"; transcript_id "ENSRNOT00000161354"; transcript_version "1"; exon_number "1"; gene_source "ensembl"; gene_biotype "lncRNA"; transcript_source "ensembl"; transcript_biotype "lncRNA"; exon_id "ENSRNOE00000756315"; exon_version "1"; tag "Ensembl_canonical";
1	ensembl	exon	125137738	125137748	0	-	.	gene_id "ENSRNOG00000079338"; gene_version "1"; transcript_id "ENSRNOT00000130425"; transcript_version "1"; exon_number "2"; gene_source "ensembl"; gene_biotype "lncRNA"; transcript_source "ensembl"; transcript_biotype "lncRNA"; exon_id "ENSRNOE00000696886"; exon_version "1";
1	ensembl	exon	125138018	125138136	0	-	.	gene_id "ENSRNOG00000079338"; gene_version "1"; transcript_id "ENSRNOT00000130425"; transcript_version "1"; exon_number "1"; gene_source "ensembl"; gene_biotype "lncRNA"; transcript_source "ensembl"; transcript_biotype "lncRNA"; exon_id "ENSRNOE00000763467"; exon_version "1";
1	ENSEMBL114_rn	exon	125138018	125138136	0.02292322784709	-	.	gene_id "ENSRNOG00000079338"; transcript_id "ENSRNOG00000079338_tx_1000"; exon_id "1_125138018_125138136_-"; exonnum "1"; txlen "6845";
1	ENSEMBL114_rn	exon	125138018	125138136	0.02292322784709	-	.	gene_id "ENSRNOG00000079338"; transcript_id "ENSRNOG00000079338_tx_1001"; exon_id "1_125138018_125138136_-"; exonnum "1"; txlen "6785";
1	ENSEMBL114_rn	exon	125138018	125138136	0.02292322784709	-	.	gene_id "ENSRNOG00000079338"; transcript_id "ENSRNOG00000079338_tx_1002"; exon_id "1_125138018_125138136_-"; exonnum "1"; txlen "6777";
1	ENSEMBL114_rn	exon	125138018	125138136	0.02292322784709	-	.	gene_id "ENSRNOG00000079338"; transcript_id "ENSRNOG00000079338_tx_1003"; exon_id "1_125138018_125138136_-"; exonnum "1"; txlen "6717";
1	ENSEMBL114_rn	exon	125138018	125138136	0.02292322784709	-	.	gene_id "ENSRNOG00000079338"; transcript_id "ENSRNOG00000079338_tx_1004"; exon_id "1_125138018_125138136_-"; exonnum "1"; txlen "6612";
1	ENSEMBL114_rn	exon	125138018	125138136	0.02292322784709	-	.	gene_id "ENSRNOG00000079338"; transcript_id "ENSRNOG00000079338_tx_1005"; exon_id "1_125138018_125138136_-"; exonnum "1"; txlen "6259";
1	ENSEMBL114_rn	exon	125138018	125138136	0.02292322784709	-	.	gene_id "ENSRNOG00000079338"; transcript_id "ENSRNOG00000079338_tx_1006"; exon_id "1_125138018_125138136_-"; exonnum "1"; txlen "6552";
1	ENSEMBL114_rn	exon	125138018	125138136	0.02292322784709	-	.	gene_id "ENSRNOG00000079338"; transcript_id "ENSRNOG00000079338_tx_1007"; exon_id "1_125138018_125138136_-"; exonnum "1"; txlen "6922";
1	ENSEMBL114_rn	exon	125138018	125138136	0.02292322784709	-	.	gene_id "ENSRNOG00000079338"; transcript_id "ENSRNOG00000079338_tx_1008"; exon_id "1_125138018_125138136_-"; exonnum "1"; txlen "6862";
1	ENSEMBL114_rn	exon	125138018	125138136	0.02292322784709	-	.	gene_id "ENSRNOG00000079338"; transcript_id "ENSRNOG00000079338_tx_1009"; exon_id "1_125138018_125138136_-"; exonnum "1"; txlen "6757";
1	ENSEMBL114_rn	exon	125138018	125138136	0.02292322784709	-	.	gene_id "ENSRNOG00000079338"; transcript_id "ENSRNOG00000079338_tx_1010"; exon_id "1_125138018_125138136_-"; exonnum "1"; txlen "6697";
1	ENSEMBL114_rn	exon	125138018	125138136	0.02292322784709	-	.	gene_id "ENSRNOG00000079338"; transcript_id "ENSRNOG00000079338_tx_1011"; exon_id "1_125138018_125138136_-"; exonnum "1"; txlen "6689";
1	ENSEMBL114_rn	exon	125138018	125138136	0.02292322784709	-	.	gene_id "ENSRNOG00000079338"; transcript_id "ENSRNOG00000079338_tx_1012"; exon_id "1_125138018_125138136_-"; exonnum "1"; txlen "6834";
1	ENSEMBL114_rn	exon	125138018	125138136	0.02292322784709	-	.	gene_id "ENSRNOG00000079338"; transcript_id "ENSRNOG00000079338_tx_1013"; exon_id "1_125138018_125138136_-"; exonnum "1"; txlen "6774";
1	ENSEMBL114_rn	exon	125138018	125138136	0.0228126243486422	-	.	gene_id "ENSRNOG00000079338"; transcript_id "ENSRNOG00000079338_tx_1014"; exon_id "1_125138018_125138136_-"; exonnum "1"; txlen "7446";
1	ENSEMBL114_rn	exon	125138018	125138136	0.0228126243486422	-	.	gene_id "ENSRNOG00000079338"; transcript_id "ENSRNOG00000079338_tx_1015"; exon_id "1_125138018_125138136_-"; exonnum "1"; txlen "7287";
1	ENSEMBL114_rn	exon	125138018	125138136	0.0228126243486422	-	.	gene_id "ENSRNOG00000079338"; transcript_id "ENSRNOG00000079338_tx_1016"; exon_id "1_125138018_125138136_-"; exonnum "1"; txlen "7386";
1	ENSEMBL114_rn	exon	125138018	125138136	0.0228126243486422	-	.	gene_id "ENSRNOG00000079338"; transcript_id "ENSRNOG00000079338_tx_1017"; exon_id "1_125138018_125138136_-"; exonnum "1"; txlen "7227";
1	ENSEMBL114_rn	exon	125138018	125138136	0.0228126243486422	-	.	gene_id "ENSRNOG00000079338"; transcript_id "ENSRNOG00000079338_tx_1018"; exon_id "1_125138018_125138136_-"; exonnum "1"; txlen "7369";
1	ENSEMBL114_rn	exon	125138018	125138136	0.0228126243486422	-	.	gene_id "ENSRNOG00000079338"; transcript_id "ENSRNOG00000079338_tx_1019"; exon_id "1_125138018_125138136_-"; exonnum "1"; txlen "7210";
1	ENSEMBL114_rn	exon	125138018	125138136	0.0228126243486422	-	.	gene_id "ENSRNOG00000079338"; transcript_id "ENSRNOG00000079338_tx_1020"; exon_id "1_125138018_125138136_-"; exonnum "1"; txlen "7309";
1	ENSEMBL114_rn	exon	125138018	125138136	0.0228126243486422	-	.	gene_id "ENSRNOG00000079338"; transcript_id "ENSRNOG00000079338_tx_1021"; exon_id "1_125138018_125138136_-"; exonnum "1"; txlen "7543";
1	ENSEMBL114_rn	exon	125138018	125138136	0.0228126243486422	-	.	gene_id "ENSRNOG00000079338"; transcript_id "ENSRNOG00000079338_tx_1022"; exon_id "1_125138018_125138136_-"; exonnum "1"; txlen "7483";
1	ENSEMBL114_rn	exon	125138018	125138136	0.0228126243486422	-	.	gene_id "ENSRNOG00000079338"; transcript_id "ENSRNOG00000079338_tx_1023"; exon_id "1_125138018_125138136_-"; exonnum "1"; txlen "10304";
1	ENSEMBL114_rn	exon	125138018	125138136	0.0228126243486422	-	.	gene_id "ENSRNOG00000079338"; transcript_id "ENSRNOG00000079338_tx_1024"; exon_id "1_125138018_125138136_-"; exonnum "1"; txlen "7466";
1	ENSEMBL114_rn	exon	125138018	125138136	0.0228126243486422	-	.	gene_id "ENSRNOG00000079338"; transcript_id "ENSRNOG00000079338_tx_1025"; exon_id "1_125138018_125138136_-"; exonnum "1"; txlen "10656";
1	ENSEMBL114_rn	exon	125138018	125138136	0.0228126243486422	-	.	gene_id "ENSRNOG00000079338"; transcript_id "ENSRNOG00000079338_tx_1026"; exon_id "1_125138018_125138136_-"; exonnum "1"; txlen "10596";
1	ENSEMBL114_rn	exon	125138018	125138136	0.0228126243486422	-	.	gene_id "ENSRNOG00000079338"; transcript_id "ENSRNOG00000079338_tx_1027"; exon_id "1_125138018_125138136_-"; exonnum "1"; txlen "10579";
1	ENSEMBL114_rn	exon	125138018	125138136	0.0228126243486422	-	.	gene_id "ENSRNOG00000079338"; transcript_id "ENSRNOG00000079338_tx_1028"; exon_id "1_125138018_125138136_-"; exonnum "1"; txlen "10519";
1	ENSEMBL114_rn	exon	125138018	125138136	0.0228126243486422	-	.	gene_id "ENSRNOG00000079338"; transcript_id "ENSRNOG00000079338_tx_1029"; exon_id "1_125138018_125138136_-"; exonnum "1"; txlen "10459";
1	ENSEMBL114_rn	exon	125138018	125138136	0.0222551073735983	-	.	gene_id "ENSRNOG00000079338"; transcript_id "ENSRNOG00000079338_tx_1033"; exon_id "1_125138018_125138136_-"; exonnum "1"; txlen "6690";
1	ENSEMBL114_rn	exon	125138018	125138136	0.0222551073735983	-	.	gene_id "ENSRNOG00000079338"; transcript_id "ENSRNOG00000079338_tx_1035"; exon_id "1_125138018_125138136_-"; exonnum "1"; txlen "6783";
1	ENSEMBL114_rn	exon	125138018	125138136	0.0222551073735983	-	.	gene_id "ENSRNOG00000079338"; transcript_id "ENSRNOG00000079338_tx_1037"; exon_id "1_125138018_125138136_-"; exonnum "1"; txlen "6755";
1	ENSEMBL114_rn	exon	125138018	125138136	0.020292752874895	-	.	gene_id "ENSRNOG00000079338"; transcript_id "ENSRNOG00000079338_tx_1055"; exon_id "1_125138018_125138136_-"; exonnum "1"; txlen "10572";
1	ENSEMBL114_rn	exon	125138018	125138136	0.159621509405207	-	.	gene_id "ENSRNOG00000079338"; transcript_id "ENSRNOG00000079338_tx_106"; exon_id "1_125138018_125138136_-"; exonnum "1"; txlen "10361";
1	ENSEMBL114_rn	exon	125138018	125138136	0.156867951230089	-	.	gene_id "ENSRNOG00000079338"; transcript_id "ENSRNOG00000079338_tx_107"; exon_id "1_125138018_125138136_-"; exonnum "1"; txlen "10596";
1	ENSEMBL114_rn	exon	125138018	125138136	0.155273606669724	-	.	gene_id "ENSRNOG00000079338"; transcript_id "ENSRNOG00000079338_tx_108"; exon_id "1_125138018_125138136_-"; exonnum "1"; txlen "10458";
1	ENSEMBL114_rn	exon	125138018	125138136	0.0184647216131592	-	.	gene_id "ENSRNOG00000079338"; transcript_id "ENSRNOG00000079338_tx_1084"; exon_id "1_125138018_125138136_-"; exonnum "1"; txlen "10603";
1	ENSEMBL114_rn	exon	125138018	125138136	0.0183118480574025	-	.	gene_id "ENSRNOG00000079338"; transcript_id "ENSRNOG00000079338_tx_1086"; exon_id "1_125138018_125138136_-"; exonnum "1"; txlen "6793";
1	ENSEMBL114_rn	exon	125138018	125138136	0.0183118480574025	-	.	gene_id "ENSRNOG00000079338"; transcript_id "ENSRNOG00000079338_tx_1088"; exon_id "1_125138018_125138136_-"; exonnum "1"; txlen "6886";
1	ENSEMBL114_rn	exon	125138018	125138136	0.154152407837503	-	.	gene_id "ENSRNOG00000079338"; transcript_id "ENSRNOG00000079338_tx_109"; exon_id "1_125138018_125138136_-"; exonnum "1"; txlen "10583";
1	ENSEMBL114_rn	exon	125138018	125138136	0.0183118480574025	-	.	gene_id "ENSRNOG00000079338"; transcript_id "ENSRNOG00000079338_tx_1090"; exon_id "1_125138018_125138136_-"; exonnum "1"; txlen "6858";
1	ENSEMBL114_rn	exon	125138018	125138136	0.0183118480574025	-	.	gene_id "ENSRNOG00000079338"; transcript_id "ENSRNOG00000079338_tx_1093"; exon_id "1_125138018_125138136_-"; exonnum "1"; txlen "6951";
1	ENSEMBL114_rn	exon	125138018	125138136	0.0180378890198566	-	.	gene_id "ENSRNOG00000079338"; transcript_id "ENSRNOG00000079338_tx_1099"; exon_id "1_125138018_125138136_-"; exonnum "1"; txlen "10937";
1	ENSEMBL114_rn	exon	125138018	125138136	0.0180378890198566	-	.	gene_id "ENSRNOG00000079338"; transcript_id "ENSRNOG00000079338_tx_1100"; exon_id "1_125138018_125138136_-"; exonnum "1"; txlen "7940";
1	ENSEMBL114_rn	exon	125138018	125138136	0.017796701806167	-	.	gene_id "ENSRNOG00000079338"; transcript_id "ENSRNOG00000079338_tx_1103"; exon_id "1_125138018_125138136_-"; exonnum "1"; txlen "7155";
1	ENSEMBL114_rn	exon	125138018	125138136	0.017796701806167	-	.	gene_id "ENSRNOG00000079338"; transcript_id "ENSRNOG00000079338_tx_1104"; exon_id "1_125138018_125138136_-"; exonnum "1"; txlen "7319";
1	ENSEMBL114_rn	exon	125138018	125138136	0.017796701806167	-	.	gene_id "ENSRNOG00000079338"; transcript_id "ENSRNOG00000079338_tx_1105"; exon_id "1_125138018_125138136_-"; exonnum "1"; txlen "7300";
1	ENSEMBL114_rn	exon	125138018	125138136	0.00524203905747372	-	.	gene_id "ENSRNOG00000079338"; transcript_id "ENSRNOG00000079338_tx_1109"; exon_id "1_125138018_125138136_-"; exonnum "1"; txlen "11122";
1	ENSEMBL114_rn	exon	125138018	125138136	0.00524203905747372	-	.	gene_id "ENSRNOG00000079338"; transcript_id "ENSRNOG00000079338_tx_1110"; exon_id "1_125138018_125138136_-"; exonnum "1"; txlen "10921";
1	ENSEMBL114_rn	exon	125138018	125138136	0.136808885056565	-	.	gene_id "ENSRNOG00000079338"; transcript_id "ENSRNOG00000079338_tx_129"; exon_id "1_125138018_125138136_-"; exonnum "1"; txlen "10273";
1	ENSEMBL114_rn	exon	125138018	125138136	0.136808885056565	-	.	gene_id "ENSRNOG00000079338"; transcript_id "ENSRNOG00000079338_tx_130"; exon_id "1_125138018_125138136_-"; exonnum "1"; txlen "10350";
1	ENSEMBL114_rn	exon	125138018	125138136	0.131978424878818	-	.	gene_id "ENSRNOG00000079338"; transcript_id "ENSRNOG00000079338_tx_133"; exon_id "1_125138018_125138136_-"; exonnum "1"; txlen "10693";
1	ENSEMBL114_rn	exon	125138018	125138136	0.130943873193772	-	.	gene_id "ENSRNOG00000079338"; transcript_id "ENSRNOG00000079338_tx_134"; exon_id "1_125138018_125138136_-"; exonnum "1"; txlen "10648";
1	ENSEMBL114_rn	exon	125138018	125138136	0.129721566655726	-	.	gene_id "ENSRNOG00000079338"; transcript_id "ENSRNOG00000079338_tx_135"; exon_id "1_125138018_125138136_-"; exonnum "1"; txlen "10533";
1	ENSEMBL114_rn	exon	125138018	125138136	0.123477920745414	-	.	gene_id "ENSRNOG00000079338"; transcript_id "ENSRNOG00000079338_tx_152"; exon_id "1_125138018_125138136_-"; exonnum "1"; txlen "6717";
1	ENSEMBL114_rn	exon	125138018	125138136	0.123477920745414	-	.	gene_id "ENSRNOG00000079338"; transcript_id "ENSRNOG00000079338_tx_153"; exon_id "1_125138018_125138136_-"; exonnum "1"; txlen "6814";
1	ENSEMBL114_rn	exon	125138018	125138136	0.123477920745414	-	.	gene_id "ENSRNOG00000079338"; transcript_id "ENSRNOG00000079338_tx_154"; exon_id "1_125138018_125138136_-"; exonnum "1"; txlen "6913";
1	ENSEMBL114_rn	exon	125138018	125138136	0.123477920745414	-	.	gene_id "ENSRNOG00000079338"; transcript_id "ENSRNOG00000079338_tx_155"; exon_id "1_125138018_125138136_-"; exonnum "1"; txlen "6782";
1	ENSEMBL114_rn	exon	125138018	125138136	0.123477920745414	-	.	gene_id "ENSRNOG00000079338"; transcript_id "ENSRNOG00000079338_tx_157"; exon_id "1_125138018_125138136_-"; exonnum "1"; txlen "6963";
1	ENSEMBL114_rn	exon	125138018	125138136	0.123477920745414	-	.	gene_id "ENSRNOG00000079338"; transcript_id "ENSRNOG00000079338_tx_158"; exon_id "1_125138018_125138136_-"; exonnum "1"; txlen "6879";
1	ENSEMBL114_rn	exon	125138018	125138136	0.123477920745414	-	.	gene_id "ENSRNOG00000079338"; transcript_id "ENSRNOG00000079338_tx_160"; exon_id "1_125138018_125138136_-"; exonnum "1"; txlen "6793";
1	ENSEMBL114_rn	exon	125138018	125138136	0.123477920745414	-	.	gene_id "ENSRNOG00000079338"; transcript_id "ENSRNOG00000079338_tx_161"; exon_id "1_125138018_125138136_-"; exonnum "1"; txlen "6978";
1	ENSEMBL114_rn	exon	125138018	125138136	0.123477920745414	-	.	gene_id "ENSRNOG00000079338"; transcript_id "ENSRNOG00000079338_tx_162"; exon_id "1_125138018_125138136_-"; exonnum "1"; txlen "7038";
1	ENSEMBL114_rn	exon	125138018	125138136	0.123477920745414	-	.	gene_id "ENSRNOG00000079338"; transcript_id "ENSRNOG00000079338_tx_163"; exon_id "1_125138018_125138136_-"; exonnum "1"; txlen "7075";
1	ENSEMBL114_rn	exon	125138018	125138136	0.123477920745414	-	.	gene_id "ENSRNOG00000079338"; transcript_id "ENSRNOG00000079338_tx_164"; exon_id "1_125138018_125138136_-"; exonnum "1"; txlen "7135";
1	ENSEMBL114_rn	exon	125138018	125138136	0.123477920745414	-	.	gene_id "ENSRNOG00000079338"; transcript_id "ENSRNOG00000079338_tx_165"; exon_id "1_125138018_125138136_-"; exonnum "1"; txlen "6901";
1	ENSEMBL114_rn	exon	125138018	125138136	0.123477920745414	-	.	gene_id "ENSRNOG00000079338"; transcript_id "ENSRNOG00000079338_tx_166"; exon_id "1_125138018_125138136_-"; exonnum "1"; txlen "6961";
1	ENSEMBL114_rn	exon	125138018	125138136	0.123477920745414	-	.	gene_id "ENSRNOG00000079338"; transcript_id "ENSRNOG00000079338_tx_167"; exon_id "1_125138018_125138136_-"; exonnum "1"; txlen "6998";
1	ENSEMBL114_rn	exon	125138018	125138136	0.123477920745414	-	.	gene_id "ENSRNOG00000079338"; transcript_id "ENSRNOG00000079338_tx_168"; exon_id "1_125138018_125138136_-"; exonnum "1"; txlen "7058";
1	ENSEMBL114_rn	exon	125138018	125138136	0.121923476916749	-	.	gene_id "ENSRNOG00000079338"; transcript_id "ENSRNOG00000079338_tx_181"; exon_id "1_125138018_125138136_-"; exonnum "1"; txlen "10561";
1	ENSEMBL114_rn	exon	125138018	125138136	0.121242355278633	-	.	gene_id "ENSRNOG00000079338"; transcript_id "ENSRNOG00000079338_tx_183"; exon_id "1_125138018_125138136_-"; exonnum "1"; txlen "10706";
1	ENSEMBL114_rn	exon	125138018	125138136	0.109451888435466	-	.	gene_id "ENSRNOG00000079338"; transcript_id "ENSRNOG00000079338_tx_223"; exon_id "1_125138018_125138136_-"; exonnum "1"; txlen "10506";
1	ENSEMBL114_rn	exon	125138018	125138136	0.103295271742691	-	.	gene_id "ENSRNOG00000079338"; transcript_id "ENSRNOG00000079338_tx_230"; exon_id "1_125138018_125138136_-"; exonnum "1"; txlen "10540";
1	ENSEMBL114_rn	exon	125138018	125138136	0.103295271742691	-	.	gene_id "ENSRNOG00000079338"; transcript_id "ENSRNOG00000079338_tx_231"; exon_id "1_125138018_125138136_-"; exonnum "1"; txlen "10463";
1	ENSEMBL114_rn	exon	125138018	125138136	0.101508316832103	-	.	gene_id "ENSRNOG00000079338"; transcript_id "ENSRNOG00000079338_tx_232"; exon_id "1_125138018_125138136_-"; exonnum "1"; txlen "10454";
1	ENSEMBL114_rn	exon	125138018	125138136	0.101508316832103	-	.	gene_id "ENSRNOG00000079338"; transcript_id "ENSRNOG00000079338_tx_233"; exon_id "1_125138018_125138136_-"; exonnum "1"; txlen "10531";
1	ENSEMBL114_rn	exon	125138018	125138136	0.101508316832103	-	.	gene_id "ENSRNOG00000079338"; transcript_id "ENSRNOG00000079338_tx_234"; exon_id "1_125138018_125138136_-"; exonnum "1"; txlen "10676";
1	ENSEMBL114_rn	exon	125138018	125138136	0.100487767200543	-	.	gene_id "ENSRNOG00000079338"; transcript_id "ENSRNOG00000079338_tx_235"; exon_id "1_125138018_125138136_-"; exonnum "1"; txlen "10536";
1	ENSEMBL114_rn	exon	125138018	125138136	0.0998419440281261	-	.	gene_id "ENSRNOG00000079338"; transcript_id "ENSRNOG00000079338_tx_236"; exon_id "1_125138018_125138136_-"; exonnum "1"; txlen "10391";
1	ENSEMBL114_rn	exon	125138018	125138136	0.0981574979834736	-	.	gene_id "ENSRNOG00000079338"; transcript_id "ENSRNOG00000079338_tx_239"; exon_id "1_125138018_125138136_-"; exonnum "1"; txlen "10715";
1	ENSEMBL114_rn	exon	125138018	125138136	0.0981574979834736	-	.	gene_id "ENSRNOG00000079338"; transcript_id "ENSRNOG00000079338_tx_240"; exon_id "1_125138018_125138136_-"; exonnum "1"; txlen "10683";
1	ENSEMBL114_rn	exon	125138018	125138136	0.0981574979834736	-	.	gene_id "ENSRNOG00000079338"; transcript_id "ENSRNOG00000079338_tx_241"; exon_id "1_125138018_125138136_-"; exonnum "1"; txlen "10606";
1	ENSEMBL114_rn	exon	125138018	125138136	0.0981574979834736	-	.	gene_id "ENSRNOG00000079338"; transcript_id "ENSRNOG00000079338_tx_242"; exon_id "1_125138018_125138136_-"; exonnum "1"; txlen "10677";
1	ENSEMBL114_rn	exon	125138018	125138136	0.0981574979834736	-	.	gene_id "ENSRNOG00000079338"; transcript_id "ENSRNOG00000079338_tx_243"; exon_id "1_125138018_125138136_-"; exonnum "1"; txlen "10780";
1	ENSEMBL114_rn	exon	125138018	125138136	0.0981574979834736	-	.	gene_id "ENSRNOG00000079338"; transcript_id "ENSRNOG00000079338_tx_244"; exon_id "1_125138018_125138136_-"; exonnum "1"; txlen "10703";
1	ENSEMBL114_rn	exon	125138018	125138136	0.0981574979834736	-	.	gene_id "ENSRNOG00000079338"; transcript_id "ENSRNOG00000079338_tx_245"; exon_id "1_125138018_125138136_-"; exonnum "1"; txlen "10739";
1	ENSEMBL114_rn	exon	125138018	125138136	0.0981574979834736	-	.	gene_id "ENSRNOG00000079338"; transcript_id "ENSRNOG00000079338_tx_246"; exon_id "1_125138018_125138136_-"; exonnum "1"; txlen "10662";
1	ENSEMBL114_rn	exon	125138018	125138136	0.0981574979834736	-	.	gene_id "ENSRNOG00000079338"; transcript_id "ENSRNOG00000079338_tx_247"; exon_id "1_125138018_125138136_-"; exonnum "1"; txlen "10776";
1	ENSEMBL114_rn	exon	125138018	125138136	0.0981574979834736	-	.	gene_id "ENSRNOG00000079338"; transcript_id "ENSRNOG00000079338_tx_248"; exon_id "1_125138018_125138136_-"; exonnum "1"; txlen "10699";
1	ENSEMBL114_rn	exon	125138018	125138136	0.0981574979834736	-	.	gene_id "ENSRNOG00000079338"; transcript_id "ENSRNOG00000079338_tx_249"; exon_id "1_125138018_125138136_-"; exonnum "1"; txlen "10770";
1	ENSEMBL114_rn	exon	125138018	125138136	0.0981574979834736	-	.	gene_id "ENSRNOG00000079338"; transcript_id "ENSRNOG00000079338_tx_250"; exon_id "1_125138018_125138136_-"; exonnum "1"; txlen "10873";
1	ENSEMBL114_rn	exon	125138018	125138136	0.0981574979834736	-	.	gene_id "ENSRNOG00000079338"; transcript_id "ENSRNOG00000079338_tx_251"; exon_id "1_125138018_125138136_-"; exonnum "1"; txlen "10796";
1	ENSEMBL114_rn	exon	125138018	125138136	0.0981574979834736	-	.	gene_id "ENSRNOG00000079338"; transcript_id "ENSRNOG00000079338_tx_252"; exon_id "1_125138018_125138136_-"; exonnum "1"; txlen "10529";
1	ENSEMBL114_rn	exon	125138018	125138136	0.0981574979834736	-	.	gene_id "ENSRNOG00000079338"; transcript_id "ENSRNOG00000079338_tx_253"; exon_id "1_125138018_125138136_-"; exonnum "1"; txlen "10600";
1	ENSEMBL114_rn	exon	125138018	125138136	0.0981574979834736	-	.	gene_id "ENSRNOG00000079338"; transcript_id "ENSRNOG00000079338_tx_254"; exon_id "1_125138018_125138136_-"; exonnum "1"; txlen "10703";
1	ENSEMBL114_rn	exon	125138018	125138136	0.0981574979834736	-	.	gene_id "ENSRNOG00000079338"; transcript_id "ENSRNOG00000079338_tx_255"; exon_id "1_125138018_125138136_-"; exonnum "1"; txlen "10626";
1	ENSEMBL114_rn	exon	125138018	125138136	0.0981574979834736	-	.	gene_id "ENSRNOG00000079338"; transcript_id "ENSRNOG00000079338_tx_256"; exon_id "1_125138018_125138136_-"; exonnum "1"; txlen "10796";
1	ENSEMBL114_rn	exon	125138018	125138136	0.0981574979834736	-	.	gene_id "ENSRNOG00000079338"; transcript_id "ENSRNOG00000079338_tx_257"; exon_id "1_125138018_125138136_-"; exonnum "1"; txlen "10719";
1	ENSEMBL114_rn	exon	125138018	125138136	0.0932662194557534	-	.	gene_id "ENSRNOG00000079338"; transcript_id "ENSRNOG00000079338_tx_271"; exon_id "1_125138018_125138136_-"; exonnum "1"; txlen "10678";
1	ENSEMBL114_rn	exon	125138018	125138136	0.0881985148181531	-	.	gene_id "ENSRNOG00000079338"; transcript_id "ENSRNOG00000079338_tx_303"; exon_id "1_125138018_125138136_-"; exonnum "1"; txlen "6717";
1	ENSEMBL114_rn	exon	125138018	125138136	0.0881985148181531	-	.	gene_id "ENSRNOG00000079338"; transcript_id "ENSRNOG00000079338_tx_304"; exon_id "1_125138018_125138136_-"; exonnum "1"; txlen "6782";
1	ENSEMBL114_rn	exon	125138018	125138136	0.0797794235174902	-	.	gene_id "ENSRNOG00000079338"; transcript_id "ENSRNOG00000079338_tx_341"; exon_id "1_125138018_125138136_-"; exonnum "1"; txlen "7531";
1	ENSEMBL114_rn	exon	125138018	125138136	0.078521446297381	-	.	gene_id "ENSRNOG00000079338"; transcript_id "ENSRNOG00000079338_tx_342"; exon_id "1_125138018_125138136_-"; exonnum "1"; txlen "10378";
1	ENSEMBL114_rn	exon	125138018	125138136	0.078521446297381	-	.	gene_id "ENSRNOG00000079338"; transcript_id "ENSRNOG00000079338_tx_343"; exon_id "1_125138018_125138136_-"; exonnum "1"; txlen "10475";
1	ENSEMBL114_rn	exon	125138018	125138136	0.078521446297381	-	.	gene_id "ENSRNOG00000079338"; transcript_id "ENSRNOG00000079338_tx_344"; exon_id "1_125138018_125138136_-"; exonnum "1"; txlen "10443";
1	ENSEMBL114_rn	exon	125138018	125138136	0.078521446297381	-	.	gene_id "ENSRNOG00000079338"; transcript_id "ENSRNOG00000079338_tx_345"; exon_id "1_125138018_125138136_-"; exonnum "1"; txlen "10426";
1	ENSEMBL114_rn	exon	125138018	125138136	0.078521446297381	-	.	gene_id "ENSRNOG00000079338"; transcript_id "ENSRNOG00000079338_tx_346"; exon_id "1_125138018_125138136_-"; exonnum "1"; txlen "10588";
1	ENSEMBL114_rn	exon	125138018	125138136	0.078521446297381	-	.	gene_id "ENSRNOG00000079338"; transcript_id "ENSRNOG00000079338_tx_347"; exon_id "1_125138018_125138136_-"; exonnum "1"; txlen "10745";
1	ENSEMBL114_rn	exon	125138018	125138136	0.078521446297381	-	.	gene_id "ENSRNOG00000079338"; transcript_id "ENSRNOG00000079338_tx_348"; exon_id "1_125138018_125138136_-"; exonnum "1"; txlen "10685";
1	ENSEMBL114_rn	exon	125138018	125138136	0.078521446297381	-	.	gene_id "ENSRNOG00000079338"; transcript_id "ENSRNOG00000079338_tx_349"; exon_id "1_125138018_125138136_-"; exonnum "1"; txlen "10668";
1	ENSEMBL114_rn	exon	125138018	125138136	0.078521446297381	-	.	gene_id "ENSRNOG00000079338"; transcript_id "ENSRNOG00000079338_tx_350"; exon_id "1_125138018_125138136_-"; exonnum "1"; txlen "10608";
1	ENSEMBL114_rn	exon	125138018	125138136	0.0776627752330273	-	.	gene_id "ENSRNOG00000079338"; transcript_id "ENSRNOG00000079338_tx_358"; exon_id "1_125138018_125138136_-"; exonnum "1"; txlen "10427";
1	ENSEMBL114_rn	exon	125138018	125138136	0.0767838993243712	-	.	gene_id "ENSRNOG00000079338"; transcript_id "ENSRNOG00000079338_tx_363"; exon_id "1_125138018_125138136_-"; exonnum "1"; txlen "10516";
1	ENSEMBL114_rn	exon	125138018	125138136	0.0767838993243712	-	.	gene_id "ENSRNOG00000079338"; transcript_id "ENSRNOG00000079338_tx_364"; exon_id "1_125138018_125138136_-"; exonnum "1"; txlen "10371";
1	ENSEMBL114_rn	exon	125138018	125138136	0.0767838993243712	-	.	gene_id "ENSRNOG00000079338"; transcript_id "ENSRNOG00000079338_tx_365"; exon_id "1_125138018_125138136_-"; exonnum "1"; txlen "10436";
1	ENSEMBL114_rn	exon	125138018	125138136	0.0750192002199776	-	.	gene_id "ENSRNOG00000079338"; transcript_id "ENSRNOG00000079338_tx_375"; exon_id "1_125138018_125138136_-"; exonnum "1"; txlen "10484";
1	ENSEMBL114_rn	exon	125138018	125138136	0.0749687375954301	-	.	gene_id "ENSRNOG00000079338"; transcript_id "ENSRNOG00000079338_tx_376"; exon_id "1_125138018_125138136_-"; exonnum "1"; txlen "6683";
1	ENSEMBL114_rn	exon	125138018	125138136	0.0749687375954301	-	.	gene_id "ENSRNOG00000079338"; transcript_id "ENSRNOG00000079338_tx_377"; exon_id "1_125138018_125138136_-"; exonnum "1"; txlen "6748";
1	ENSEMBL114_rn	exon	125138018	125138136	0.0749687375954301	-	.	gene_id "ENSRNOG00000079338"; transcript_id "ENSRNOG00000079338_tx_378"; exon_id "1_125138018_125138136_-"; exonnum "1"; txlen "6845";
1	ENSEMBL114_rn	exon	125138018	125138136	0.074338078581862	-	.	gene_id "ENSRNOG00000079338"; transcript_id "ENSRNOG00000079338_tx_379"; exon_id "1_125138018_125138136_-"; exonnum "1"; txlen "10629";
1	ENSEMBL114_rn	exon	125138018	125138136	0.0733836725381639	-	.	gene_id "ENSRNOG00000079338"; transcript_id "ENSRNOG00000079338_tx_382"; exon_id "1_125138018_125138136_-"; exonnum "1"; txlen "10618";
1	ENSEMBL114_rn	exon	125138018	125138136	0.0733836725381639	-	.	gene_id "ENSRNOG00000079338"; transcript_id "ENSRNOG00000079338_tx_383"; exon_id "1_125138018_125138136_-"; exonnum "1"; txlen "10541";
1	ENSEMBL114_rn	exon	125138018	125138136	0.0733836725381639	-	.	gene_id "ENSRNOG00000079338"; transcript_id "ENSRNOG00000079338_tx_384"; exon_id "1_125138018_125138136_-"; exonnum "1"; txlen "9850";
1	ENSEMBL114_rn	exon	125138018	125138136	0.0733836725381639	-	.	gene_id "ENSRNOG00000079338"; transcript_id "ENSRNOG00000079338_tx_385"; exon_id "1_125138018_125138136_-"; exonnum "1"; txlen "9773";
1	ENSEMBL114_rn	exon	125138018	125138136	0.0733836725381639	-	.	gene_id "ENSRNOG00000079338"; transcript_id "ENSRNOG00000079338_tx_386"; exon_id "1_125138018_125138136_-"; exonnum "1"; txlen "10580";
1	ENSEMBL114_rn	exon	125138018	125138136	0.0733836725381639	-	.	gene_id "ENSRNOG00000079338"; transcript_id "ENSRNOG00000079338_tx_387"; exon_id "1_125138018_125138136_-"; exonnum "1"; txlen "9953";
1	ENSEMBL114_rn	exon	125138018	125138136	0.0733836725381639	-	.	gene_id "ENSRNOG00000079338"; transcript_id "ENSRNOG00000079338_tx_388"; exon_id "1_125138018_125138136_-"; exonnum "1"; txlen "9876";
1	ENSEMBL114_rn	exon	125138018	125138136	0.0733836725381639	-	.	gene_id "ENSRNOG00000079338"; transcript_id "ENSRNOG00000079338_tx_389"; exon_id "1_125138018_125138136_-"; exonnum "1"; txlen "10636";
1	ENSEMBL114_rn	exon	125138018	125138136	0.0733836725381639	-	.	gene_id "ENSRNOG00000079338"; transcript_id "ENSRNOG00000079338_tx_390"; exon_id "1_125138018_125138136_-"; exonnum "1"; txlen "10458";
1	ENSEMBL114_rn	exon	125138018	125138136	0.0733836725381639	-	.	gene_id "ENSRNOG00000079338"; transcript_id "ENSRNOG00000079338_tx_391"; exon_id "1_125138018_125138136_-"; exonnum "1"; txlen "10673";
1	ENSEMBL114_rn	exon	125138018	125138136	0.0733836725381639	-	.	gene_id "ENSRNOG00000079338"; transcript_id "ENSRNOG00000079338_tx_392"; exon_id "1_125138018_125138136_-"; exonnum "1"; txlen "10561";
1	ENSEMBL114_rn	exon	125138018	125138136	0.0733836725381639	-	.	gene_id "ENSRNOG00000079338"; transcript_id "ENSRNOG00000079338_tx_393"; exon_id "1_125138018_125138136_-"; exonnum "1"; txlen "10484";
1	ENSEMBL114_rn	exon	125138018	125138136	0.0733836725381639	-	.	gene_id "ENSRNOG00000079338"; transcript_id "ENSRNOG00000079338_tx_394"; exon_id "1_125138018_125138136_-"; exonnum "1"; txlen "10828";
1	ENSEMBL114_rn	exon	125138018	125138136	0.0733836725381639	-	.	gene_id "ENSRNOG00000079338"; transcript_id "ENSRNOG00000079338_tx_395"; exon_id "1_125138018_125138136_-"; exonnum "1"; txlen "10503";
1	ENSEMBL114_rn	exon	125138018	125138136	0.0733836725381639	-	.	gene_id "ENSRNOG00000079338"; transcript_id "ENSRNOG00000079338_tx_396"; exon_id "1_125138018_125138136_-"; exonnum "1"; txlen "10658";
1	ENSEMBL114_rn	exon	125138018	125138136	0.0733836725381639	-	.	gene_id "ENSRNOG00000079338"; transcript_id "ENSRNOG00000079338_tx_397"; exon_id "1_125138018_125138136_-"; exonnum "1"; txlen "10581";
1	ENSEMBL114_rn	exon	125138018	125138136	0.0733836725381639	-	.	gene_id "ENSRNOG00000079338"; transcript_id "ENSRNOG00000079338_tx_398"; exon_id "1_125138018_125138136_-"; exonnum "1"; txlen "10925";
1	ENSEMBL114_rn	exon	125138018	125138136	0.0733836725381639	-	.	gene_id "ENSRNOG00000079338"; transcript_id "ENSRNOG00000079338_tx_399"; exon_id "1_125138018_125138136_-"; exonnum "1"; txlen "10606";
1	ENSEMBL114_rn	exon	125138018	125138136	0.0733836725381639	-	.	gene_id "ENSRNOG00000079338"; transcript_id "ENSRNOG00000079338_tx_400"; exon_id "1_125138018_125138136_-"; exonnum "1"; txlen "10596";
1	ENSEMBL114_rn	exon	125138018	125138136	0.0733836725381639	-	.	gene_id "ENSRNOG00000079338"; transcript_id "ENSRNOG00000079338_tx_401"; exon_id "1_125138018_125138136_-"; exonnum "1"; txlen "10699";
1	ENSEMBL114_rn	exon	125138018	125138136	0.0733836725381639	-	.	gene_id "ENSRNOG00000079338"; transcript_id "ENSRNOG00000079338_tx_402"; exon_id "1_125138018_125138136_-"; exonnum "1"; txlen "10622";
1	ENSEMBL114_rn	exon	125138018	125138136	0.0671079861136431	-	.	gene_id "ENSRNOG00000079338"; transcript_id "ENSRNOG00000079338_tx_435"; exon_id "1_125138018_125138136_-"; exonnum "1"; txlen "2679";
1	ENSEMBL114_rn	exon	125138018	125138136	0.0671079861136431	-	.	gene_id "ENSRNOG00000079338"; transcript_id "ENSRNOG00000079338_tx_436"; exon_id "1_125138018_125138136_-"; exonnum "1"; txlen "2602";
1	ENSEMBL114_rn	exon	125138018	125138136	0.0640677184662688	-	.	gene_id "ENSRNOG00000079338"; transcript_id "ENSRNOG00000079338_tx_448"; exon_id "1_125138018_125138136_-"; exonnum "1"; txlen "10456";
1	ENSEMBL114_rn	exon	125138018	125138136	0.063430729443093	-	.	gene_id "ENSRNOG00000079338"; transcript_id "ENSRNOG00000079338_tx_449"; exon_id "1_125138018_125138136_-"; exonnum "1"; txlen "10415";
1	ENSEMBL114_rn	exon	125138018	125138136	0.063430729443093	-	.	gene_id "ENSRNOG00000079338"; transcript_id "ENSRNOG00000079338_tx_450"; exon_id "1_125138018_125138136_-"; exonnum "1"; txlen "10560";
1	ENSEMBL114_rn	exon	125138018	125138136	0.0633865968281532	-	.	gene_id "ENSRNOG00000079338"; transcript_id "ENSRNOG00000079338_tx_451"; exon_id "1_125138018_125138136_-"; exonnum "1"; txlen "10601";
1	ENSEMBL114_rn	exon	125138018	125138136	0.063040254954032	-	.	gene_id "ENSRNOG00000079338"; transcript_id "ENSRNOG00000079338_tx_452"; exon_id "1_125138018_125138136_-"; exonnum "1"; txlen "10464";
1	ENSEMBL114_rn	exon	125138018	125138136	0.063040254954032	-	.	gene_id "ENSRNOG00000079338"; transcript_id "ENSRNOG00000079338_tx_453"; exon_id "1_125138018_125138136_-"; exonnum "1"; txlen "10609";
1	ENSEMBL114_rn	exon	125138018	125138136	0.060671654343283	-	.	gene_id "ENSRNOG00000079338"; transcript_id "ENSRNOG00000079338_tx_458"; exon_id "1_125138018_125138136_-"; exonnum "1"; txlen "10741";
1	ENSEMBL114_rn	exon	125138018	125138136	0.0599714161845217	-	.	gene_id "ENSRNOG00000079338"; transcript_id "ENSRNOG00000079338_tx_469"; exon_id "1_125138018_125138136_-"; exonnum "1"; txlen "10997";
1	ENSEMBL114_rn	exon	125138018	125138136	0.0588832219627166	-	.	gene_id "ENSRNOG00000079338"; transcript_id "ENSRNOG00000079338_tx_488"; exon_id "1_125138018_125138136_-"; exonnum "1"; txlen "10549";
1	ENSEMBL114_rn	exon	125138018	125138136	0.0588832219627166	-	.	gene_id "ENSRNOG00000079338"; transcript_id "ENSRNOG00000079338_tx_489"; exon_id "1_125138018_125138136_-"; exonnum "1"; txlen "10626";
1	ENSEMBL114_rn	exon	125138018	125138136	0.0585947523406538	-	.	gene_id "ENSRNOG00000079338"; transcript_id "ENSRNOG00000079338_tx_490"; exon_id "1_125138018_125138136_-"; exonnum "1"; txlen "10633";
1	ENSEMBL114_rn	exon	125138018	125138136	0.058202100324601	-	.	gene_id "ENSRNOG00000079338"; transcript_id "ENSRNOG00000079338_tx_495"; exon_id "1_125138018_125138136_-"; exonnum "1"; txlen "10771";
1	ENSEMBL114_rn	exon	125138018	125138136	0.0578978398226225	-	.	gene_id "ENSRNOG00000079338"; transcript_id "ENSRNOG00000079338_tx_496"; exon_id "1_125138018_125138136_-"; exonnum "1"; txlen "10578";
1	ENSEMBL114_rn	exon	125138018	125138136	0.0570294615390745	-	.	gene_id "ENSRNOG00000079338"; transcript_id "ENSRNOG00000079338_tx_505"; exon_id "1_125138018_125138136_-"; exonnum "1"; txlen "10316";
1	ENSEMBL114_rn	exon	125138018	125138136	0.0570294615390745	-	.	gene_id "ENSRNOG00000079338"; transcript_id "ENSRNOG00000079338_tx_506"; exon_id "1_125138018_125138136_-"; exonnum "1"; txlen "10494";
1	ENSEMBL114_rn	exon	125138018	125138136	0.0570294615390745	-	.	gene_id "ENSRNOG00000079338"; transcript_id "ENSRNOG00000079338_tx_507"; exon_id "1_125138018_125138136_-"; exonnum "1"; txlen "10417";
1	ENSEMBL114_rn	exon	125138018	125138136	0.0570294615390745	-	.	gene_id "ENSRNOG00000079338"; transcript_id "ENSRNOG00000079338_tx_508"; exon_id "1_125138018_125138136_-"; exonnum "1"; txlen "10562";
1	ENSEMBL114_rn	exon	125138018	125138136	0.0570294615390745	-	.	gene_id "ENSRNOG00000079338"; transcript_id "ENSRNOG00000079338_tx_509"; exon_id "1_125138018_125138136_-"; exonnum "1"; txlen "10639";
1	ENSEMBL114_rn	exon	125138018	125138136	0.0570294615390745	-	.	gene_id "ENSRNOG00000079338"; transcript_id "ENSRNOG00000079338_tx_510"; exon_id "1_125138018_125138136_-"; exonnum "1"; txlen "10269";
1	ENSEMBL114_rn	exon	125138018	125138136	0.0570294615390745	-	.	gene_id "ENSRNOG00000079338"; transcript_id "ENSRNOG00000079338_tx_511"; exon_id "1_125138018_125138136_-"; exonnum "1"; txlen "10346";
1	ENSEMBL114_rn	exon	125138018	125138136	0.0570294615390745	-	.	gene_id "ENSRNOG00000079338"; transcript_id "ENSRNOG00000079338_tx_512"; exon_id "1_125138018_125138136_-"; exonnum "1"; txlen "10414";
1	ENSEMBL114_rn	exon	125138018	125138136	0.0570294615390745	-	.	gene_id "ENSRNOG00000079338"; transcript_id "ENSRNOG00000079338_tx_513"; exon_id "1_125138018_125138136_-"; exonnum "1"; txlen "10731";
1	ENSEMBL114_rn	exon	125138018	125138136	0.0570294615390745	-	.	gene_id "ENSRNOG00000079338"; transcript_id "ENSRNOG00000079338_tx_514"; exon_id "1_125138018_125138136_-"; exonnum "1"; txlen "10491";
1	ENSEMBL114_rn	exon	125138018	125138136	0.0570294615390745	-	.	gene_id "ENSRNOG00000079338"; transcript_id "ENSRNOG00000079338_tx_515"; exon_id "1_125138018_125138136_-"; exonnum "1"; txlen "10334";
1	ENSEMBL114_rn	exon	125138018	125138136	0.0570294615390745	-	.	gene_id "ENSRNOG00000079338"; transcript_id "ENSRNOG00000079338_tx_516"; exon_id "1_125138018_125138136_-"; exonnum "1"; txlen "10411";
1	ENSEMBL114_rn	exon	125138018	125138136	0.0570294615390745	-	.	gene_id "ENSRNOG00000079338"; transcript_id "ENSRNOG00000079338_tx_517"; exon_id "1_125138018_125138136_-"; exonnum "1"; txlen "10556";
1	ENSEMBL114_rn	exon	125138018	125138136	0.0557088219487389	-	.	gene_id "ENSRNOG00000079338"; transcript_id "ENSRNOG00000079338_tx_533"; exon_id "1_125138018_125138136_-"; exonnum "1"; txlen "10620";
1	ENSEMBL114_rn	exon	125138018	125138136	0.0524224268963911	-	.	gene_id "ENSRNOG00000079338"; transcript_id "ENSRNOG00000079338_tx_537"; exon_id "1_125138018_125138136_-"; exonnum "1"; txlen "10495";
1	ENSEMBL114_rn	exon	125138018	125138136	0.0524224268963911	-	.	gene_id "ENSRNOG00000079338"; transcript_id "ENSRNOG00000079338_tx_538"; exon_id "1_125138018_125138136_-"; exonnum "1"; txlen "10418";
1	ENSEMBL114_rn	exon	125138018	125138136	0.0518449650355223	-	.	gene_id "ENSRNOG00000079338"; transcript_id "ENSRNOG00000079338_tx_539"; exon_id "1_125138018_125138136_-"; exonnum "1"; txlen "10587";
1	ENSEMBL114_rn	exon	125138018	125138136	0.0518449650355223	-	.	gene_id "ENSRNOG00000079338"; transcript_id "ENSRNOG00000079338_tx_540"; exon_id "1_125138018_125138136_-"; exonnum "1"; txlen "10439";
1	ENSEMBL114_rn	exon	125138018	125138136	0.0496633517965811	-	.	gene_id "ENSRNOG00000079338"; transcript_id "ENSRNOG00000079338_tx_544"; exon_id "1_125138018_125138136_-"; exonnum "1"; txlen "10443";
1	ENSEMBL114_rn	exon	125138018	125138136	0.0496633517965811	-	.	gene_id "ENSRNOG00000079338"; transcript_id "ENSRNOG00000079338_tx_545"; exon_id "1_125138018_125138136_-"; exonnum "1"; txlen "10588";
1	ENSEMBL114_rn	exon	125138018	125138136	0.0496633517965811	-	.	gene_id "ENSRNOG00000079338"; transcript_id "ENSRNOG00000079338_tx_546"; exon_id "1_125138018_125138136_-"; exonnum "1"; txlen "10366";
1	ENSEMBL114_rn	exon	125138018	125138136	0.0496633517965811	-	.	gene_id "ENSRNOG00000079338"; transcript_id "ENSRNOG00000079338_tx_547"; exon_id "1_125138018_125138136_-"; exonnum "1"; txlen "10628";
1	ENSEMBL114_rn	exon	125138018	125138136	0.0496633517965811	-	.	gene_id "ENSRNOG00000079338"; transcript_id "ENSRNOG00000079338_tx_548"; exon_id "1_125138018_125138136_-"; exonnum "1"; txlen "10508";
1	ENSEMBL114_rn	exon	125138018	125138136	0.0496633517965811	-	.	gene_id "ENSRNOG00000079338"; transcript_id "ENSRNOG00000079338_tx_549"; exon_id "1_125138018_125138136_-"; exonnum "1"; txlen "10773";
1	ENSEMBL114_rn	exon	125138018	125138136	0.0496633517965811	-	.	gene_id "ENSRNOG00000079338"; transcript_id "ENSRNOG00000079338_tx_550"; exon_id "1_125138018_125138136_-"; exonnum "1"; txlen "10653";
1	ENSEMBL114_rn	exon	125138018	125138136	0.0485091831499842	-	.	gene_id "ENSRNOG00000079338"; transcript_id "ENSRNOG00000079338_tx_553"; exon_id "1_125138018_125138136_-"; exonnum "1"; txlen "7291";
1	ENSEMBL114_rn	exon	125138018	125138136	0.0485091831499842	-	.	gene_id "ENSRNOG00000079338"; transcript_id "ENSRNOG00000079338_tx_554"; exon_id "1_125138018_125138136_-"; exonnum "1"; txlen "7351";
1	ENSEMBL114_rn	exon	125138018	125138136	0.0475864497939519	-	.	gene_id "ENSRNOG00000079338"; transcript_id "ENSRNOG00000079338_tx_559"; exon_id "1_125138018_125138136_-"; exonnum "1"; txlen "10616";
1	ENSEMBL114_rn	exon	125138018	125138136	0.0475864497939519	-	.	gene_id "ENSRNOG00000079338"; transcript_id "ENSRNOG00000079338_tx_560"; exon_id "1_125138018_125138136_-"; exonnum "1"; txlen "10556";
1	ENSEMBL114_rn	exon	125138018	125138136	0.0471891265762984	-	.	gene_id "ENSRNOG00000079338"; transcript_id "ENSRNOG00000079338_tx_562"; exon_id "1_125138018_125138136_-"; exonnum "1"; txlen "10408";
1	ENSEMBL114_rn	exon	125138018	125138136	0.0471891265762984	-	.	gene_id "ENSRNOG00000079338"; transcript_id "ENSRNOG00000079338_tx_563"; exon_id "1_125138018_125138136_-"; exonnum "1"; txlen "10553";
1	ENSEMBL114_rn	exon	125138018	125138136	0.046904276696771	-	.	gene_id "ENSRNOG00000079338"; transcript_id "ENSRNOG00000079338_tx_564"; exon_id "1_125138018_125138136_-"; exonnum "1"; txlen "10283";
1	ENSEMBL114_rn	exon	125138018	125138136	0.046904276696771	-	.	gene_id "ENSRNOG00000079338"; transcript_id "ENSRNOG00000079338_tx_565"; exon_id "1_125138018_125138136_-"; exonnum "1"; txlen "10428";
1	ENSEMBL114_rn	exon	125138018	125138136	0.046904276696771	-	.	gene_id "ENSRNOG00000079338"; transcript_id "ENSRNOG00000079338_tx_566"; exon_id "1_125138018_125138136_-"; exonnum "1"; txlen "10206";
1	ENSEMBL114_rn	exon	125138018	125138136	0.046904276696771	-	.	gene_id "ENSRNOG00000079338"; transcript_id "ENSRNOG00000079338_tx_567"; exon_id "1_125138018_125138136_-"; exonnum "1"; txlen "10376";
1	ENSEMBL114_rn	exon	125138018	125138136	0.046904276696771	-	.	gene_id "ENSRNOG00000079338"; transcript_id "ENSRNOG00000079338_tx_568"; exon_id "1_125138018_125138136_-"; exonnum "1"; txlen "10348";
1	ENSEMBL114_rn	exon	125138018	125138136	0.046904276696771	-	.	gene_id "ENSRNOG00000079338"; transcript_id "ENSRNOG00000079338_tx_569"; exon_id "1_125138018_125138136_-"; exonnum "1"; txlen "10521";
1	ENSEMBL114_rn	exon	125138018	125138136	0.046904276696771	-	.	gene_id "ENSRNOG00000079338"; transcript_id "ENSRNOG00000079338_tx_570"; exon_id "1_125138018_125138136_-"; exonnum "1"; txlen "10493";
1	ENSEMBL114_rn	exon	125138018	125138136	0.046904276696771	-	.	gene_id "ENSRNOG00000079338"; transcript_id "ENSRNOG00000079338_tx_571"; exon_id "1_125138018_125138136_-"; exonnum "1"; txlen "10441";
1	ENSEMBL114_rn	exon	125138018	125138136	0.046904276696771	-	.	gene_id "ENSRNOG00000079338"; transcript_id "ENSRNOG00000079338_tx_572"; exon_id "1_125138018_125138136_-"; exonnum "1"; txlen "10529";
1	ENSEMBL114_rn	exon	125138018	125138136	0.233795052967105	-	.	gene_id "ENSRNOG00000079338"; transcript_id "ENSRNOG00000079338_tx_58"; exon_id "1_125138018_125138136_-"; exonnum "1"; txlen "10535";
1	ENSEMBL114_rn	exon	125138018	125138136	0.229101371177246	-	.	gene_id "ENSRNOG00000079338"; transcript_id "ENSRNOG00000079338_tx_59"; exon_id "1_125138018_125138136_-"; exonnum "1"; txlen "10600";
1	ENSEMBL114_rn	exon	125138018	125138136	0.0447005194020369	-	.	gene_id "ENSRNOG00000079338"; transcript_id "ENSRNOG00000079338_tx_590"; exon_id "1_125138018_125138136_-"; exonnum "1"; txlen "10523";
1	ENSEMBL114_rn	exon	125138018	125138136	0.043264018778531	-	.	gene_id "ENSRNOG00000079338"; transcript_id "ENSRNOG00000079338_tx_606"; exon_id "1_125138018_125138136_-"; exonnum "1"; txlen "10535";
1	ENSEMBL114_rn	exon	125138018	125138136	0.043264018778531	-	.	gene_id "ENSRNOG00000079338"; transcript_id "ENSRNOG00000079338_tx_607"; exon_id "1_125138018_125138136_-"; exonnum "1"; txlen "10475";
1	ENSEMBL114_rn	exon	125138018	125138136	0.043264018778531	-	.	gene_id "ENSRNOG00000079338"; transcript_id "ENSRNOG00000079338_tx_608"; exon_id "1_125138018_125138136_-"; exonnum "1"; txlen "10632";
1	ENSEMBL114_rn	exon	125138018	125138136	0.043264018778531	-	.	gene_id "ENSRNOG00000079338"; transcript_id "ENSRNOG00000079338_tx_609"; exon_id "1_125138018_125138136_-"; exonnum "1"; txlen "10572";
1	ENSEMBL114_rn	exon	125138018	125138136	0.043264018778531	-	.	gene_id "ENSRNOG00000079338"; transcript_id "ENSRNOG00000079338_tx_610"; exon_id "1_125138018_125138136_-"; exonnum "1"; txlen "10680";
1	ENSEMBL114_rn	exon	125138018	125138136	0.043264018778531	-	.	gene_id "ENSRNOG00000079338"; transcript_id "ENSRNOG00000079338_tx_611"; exon_id "1_125138018_125138136_-"; exonnum "1"; txlen "10600";
1	ENSEMBL114_rn	exon	125138018	125138136	0.043264018778531	-	.	gene_id "ENSRNOG00000079338"; transcript_id "ENSRNOG00000079338_tx_612"; exon_id "1_125138018_125138136_-"; exonnum "1"; txlen "10777";
1	ENSEMBL114_rn	exon	125138018	125138136	0.043264018778531	-	.	gene_id "ENSRNOG00000079338"; transcript_id "ENSRNOG00000079338_tx_613"; exon_id "1_125138018_125138136_-"; exonnum "1"; txlen "10697";
1	ENSEMBL114_rn	exon	125138018	125138136	0.043264018778531	-	.	gene_id "ENSRNOG00000079338"; transcript_id "ENSRNOG00000079338_tx_614"; exon_id "1_125138018_125138136_-"; exonnum "1"; txlen "10637";
1	ENSEMBL114_rn	exon	125138018	125138136	0.043264018778531	-	.	gene_id "ENSRNOG00000079338"; transcript_id "ENSRNOG00000079338_tx_615"; exon_id "1_125138018_125138136_-"; exonnum "1"; txlen "10620";
1	ENSEMBL114_rn	exon	125138018	125138136	0.0419335271646651	-	.	gene_id "ENSRNOG00000079338"; transcript_id "ENSRNOG00000079338_tx_619"; exon_id "1_125138018_125138136_-"; exonnum "1"; txlen "11074";
1	ENSEMBL114_rn	exon	125138018	125138136	0.215330331353946	-	.	gene_id "ENSRNOG00000079338"; transcript_id "ENSRNOG00000079338_tx_64"; exon_id "1_125138018_125138136_-"; exonnum "1"; txlen "10438";
1	ENSEMBL114_rn	exon	125138018	125138136	0.0386270513973408	-	.	gene_id "ENSRNOG00000079338"; transcript_id "ENSRNOG00000079338_tx_649"; exon_id "1_125138018_125138136_-"; exonnum "1"; txlen "10262";
1	ENSEMBL114_rn	exon	125138018	125138136	0.0386270513973408	-	.	gene_id "ENSRNOG00000079338"; transcript_id "ENSRNOG00000079338_tx_650"; exon_id "1_125138018_125138136_-"; exonnum "1"; txlen "10350";
1	ENSEMBL114_rn	exon	125138018	125138136	0.0386270513973408	-	.	gene_id "ENSRNOG00000079338"; transcript_id "ENSRNOG00000079338_tx_651"; exon_id "1_125138018_125138136_-"; exonnum "1"; txlen "10355";
1	ENSEMBL114_rn	exon	125138018	125138136	0.0338209268953441	-	.	gene_id "ENSRNOG00000079338"; transcript_id "ENSRNOG00000079338_tx_701"; exon_id "1_125138018_125138136_-"; exonnum "1"; txlen "10366";
1	ENSEMBL114_rn	exon	125138018	125138136	0.0338209268953441	-	.	gene_id "ENSRNOG00000079338"; transcript_id "ENSRNOG00000079338_tx_702"; exon_id "1_125138018_125138136_-"; exonnum "1"; txlen "10381";
1	ENSEMBL114_rn	exon	125138018	125138136	0.0338209268953441	-	.	gene_id "ENSRNOG00000079338"; transcript_id "ENSRNOG00000079338_tx_703"; exon_id "1_125138018_125138136_-"; exonnum "1"; txlen "10321";
1	ENSEMBL114_rn	exon	125138018	125138136	0.0338209268953441	-	.	gene_id "ENSRNOG00000079338"; transcript_id "ENSRNOG00000079338_tx_704"; exon_id "1_125138018_125138136_-"; exonnum "1"; txlen "10571";
1	ENSEMBL114_rn	exon	125138018	125138136	0.0338209268953441	-	.	gene_id "ENSRNOG00000079338"; transcript_id "ENSRNOG00000079338_tx_705"; exon_id "1_125138018_125138136_-"; exonnum "1"; txlen "10511";
1	ENSEMBL114_rn	exon	125138018	125138136	0.0338209268953441	-	.	gene_id "ENSRNOG00000079338"; transcript_id "ENSRNOG00000079338_tx_706"; exon_id "1_125138018_125138136_-"; exonnum "1"; txlen "10536";
1	ENSEMBL114_rn	exon	125138018	125138136	0.0331487741081131	-	.	gene_id "ENSRNOG00000079338"; transcript_id "ENSRNOG00000079338_tx_707"; exon_id "1_125138018_125138136_-"; exonnum "1"; txlen "6600";
1	ENSEMBL114_rn	exon	125138018	125138136	0.0327474683529858	-	.	gene_id "ENSRNOG00000079338"; transcript_id "ENSRNOG00000079338_tx_712"; exon_id "1_125138018_125138136_-"; exonnum "1"; txlen "6633";
1	ENSEMBL114_rn	exon	125138018	125138136	0.0327474683529858	-	.	gene_id "ENSRNOG00000079338"; transcript_id "ENSRNOG00000079338_tx_713"; exon_id "1_125138018_125138136_-"; exonnum "1"; txlen "6573";
1	ENSEMBL114_rn	exon	125138018	125138136	0.0327474683529858	-	.	gene_id "ENSRNOG00000079338"; transcript_id "ENSRNOG00000079338_tx_714"; exon_id "1_125138018_125138136_-"; exonnum "1"; txlen "6115";
1	ENSEMBL114_rn	exon	125138018	125138136	0.0327474683529858	-	.	gene_id "ENSRNOG00000079338"; transcript_id "ENSRNOG00000079338_tx_715"; exon_id "1_125138018_125138136_-"; exonnum "1"; txlen "6778";
1	ENSEMBL114_rn	exon	125138018	125138136	0.0327474683529858	-	.	gene_id "ENSRNOG00000079338"; transcript_id "ENSRNOG00000079338_tx_716"; exon_id "1_125138018_125138136_-"; exonnum "1"; txlen "6718";
1	ENSEMBL114_rn	exon	125138018	125138136	0.0327474683529858	-	.	gene_id "ENSRNOG00000079338"; transcript_id "ENSRNOG00000079338_tx_717"; exon_id "1_125138018_125138136_-"; exonnum "1"; txlen "6710";
1	ENSEMBL114_rn	exon	125138018	125138136	0.0327474683529858	-	.	gene_id "ENSRNOG00000079338"; transcript_id "ENSRNOG00000079338_tx_718"; exon_id "1_125138018_125138136_-"; exonnum "1"; txlen "6650";
1	ENSEMBL114_rn	exon	125138018	125138136	0.0327474683529858	-	.	gene_id "ENSRNOG00000079338"; transcript_id "ENSRNOG00000079338_tx_719"; exon_id "1_125138018_125138136_-"; exonnum "1"; txlen "6545";
1	ENSEMBL114_rn	exon	125138018	125138136	0.0327474683529858	-	.	gene_id "ENSRNOG00000079338"; transcript_id "ENSRNOG00000079338_tx_720"; exon_id "1_125138018_125138136_-"; exonnum "1"; txlen "6485";
1	ENSEMBL114_rn	exon	125138018	125138136	0.0327474683529858	-	.	gene_id "ENSRNOG00000079338"; transcript_id "ENSRNOG00000079338_tx_721"; exon_id "1_125138018_125138136_-"; exonnum "1"; txlen "6855";
1	ENSEMBL114_rn	exon	125138018	125138136	0.0327474683529858	-	.	gene_id "ENSRNOG00000079338"; transcript_id "ENSRNOG00000079338_tx_722"; exon_id "1_125138018_125138136_-"; exonnum "1"; txlen "6795";
1	ENSEMBL114_rn	exon	125138018	125138136	0.0327474683529858	-	.	gene_id "ENSRNOG00000079338"; transcript_id "ENSRNOG00000079338_tx_723"; exon_id "1_125138018_125138136_-"; exonnum "1"; txlen "6690";
1	ENSEMBL114_rn	exon	125138018	125138136	0.0327474683529858	-	.	gene_id "ENSRNOG00000079338"; transcript_id "ENSRNOG00000079338_tx_724"; exon_id "1_125138018_125138136_-"; exonnum "1"; txlen "6630";
1	ENSEMBL114_rn	exon	125138018	125138136	0.0327474683529858	-	.	gene_id "ENSRNOG00000079338"; transcript_id "ENSRNOG00000079338_tx_725"; exon_id "1_125138018_125138136_-"; exonnum "1"; txlen "6622";
1	ENSEMBL114_rn	exon	125138018	125138136	0.0327474683529858	-	.	gene_id "ENSRNOG00000079338"; transcript_id "ENSRNOG00000079338_tx_726"; exon_id "1_125138018_125138136_-"; exonnum "1"; txlen "6562";
1	ENSEMBL114_rn	exon	125138018	125138136	0.0327474683529858	-	.	gene_id "ENSRNOG00000079338"; transcript_id "ENSRNOG00000079338_tx_727"; exon_id "1_125138018_125138136_-"; exonnum "1"; txlen "6767";
1	ENSEMBL114_rn	exon	125138018	125138136	0.0327474683529858	-	.	gene_id "ENSRNOG00000079338"; transcript_id "ENSRNOG00000079338_tx_728"; exon_id "1_125138018_125138136_-"; exonnum "1"; txlen "6707";
1	ENSEMBL114_rn	exon	125138018	125138136	0.204327545731936	-	.	gene_id "ENSRNOG00000079338"; transcript_id "ENSRNOG00000079338_tx_75"; exon_id "1_125138018_125138136_-"; exonnum "1"; txlen "10503";
1	ENSEMBL114_rn	exon	125138018	125138136	0.0312272824771482	-	.	gene_id "ENSRNOG00000079338"; transcript_id "ENSRNOG00000079338_tx_753"; exon_id "1_125138018_125138136_-"; exonnum "1"; txlen "6359";
1	ENSEMBL114_rn	exon	125138018	125138136	0.196047618741295	-	.	gene_id "ENSRNOG00000079338"; transcript_id "ENSRNOG00000079338_tx_79"; exon_id "1_125138018_125138136_-"; exonnum "1"; txlen "8886";
1	ENSEMBL114_rn	exon	125138018	125138136	0.196047618741295	-	.	gene_id "ENSRNOG00000079338"; transcript_id "ENSRNOG00000079338_tx_80"; exon_id "1_125138018_125138136_-"; exonnum "1"; txlen "9119";
1	ENSEMBL114_rn	exon	125138018	125138136	0.0298796226276002	-	.	gene_id "ENSRNOG00000079338"; transcript_id "ENSRNOG00000079338_tx_801"; exon_id "1_125138018_125138136_-"; exonnum "1"; txlen "10456";
1	ENSEMBL114_rn	exon	125138018	125138136	0.0298796226276002	-	.	gene_id "ENSRNOG00000079338"; transcript_id "ENSRNOG00000079338_tx_802"; exon_id "1_125138018_125138136_-"; exonnum "1"; txlen "10311";
1	ENSEMBL114_rn	exon	125138018	125138136	0.0298796226276002	-	.	gene_id "ENSRNOG00000079338"; transcript_id "ENSRNOG00000079338_tx_803"; exon_id "1_125138018_125138136_-"; exonnum "1"; txlen "10439";
1	ENSEMBL114_rn	exon	125138018	125138136	0.0298796226276002	-	.	gene_id "ENSRNOG00000079338"; transcript_id "ENSRNOG00000079338_tx_804"; exon_id "1_125138018_125138136_-"; exonnum "1"; txlen "10581";
1	ENSEMBL114_rn	exon	125138018	125138136	0.0298796226276002	-	.	gene_id "ENSRNOG00000079338"; transcript_id "ENSRNOG00000079338_tx_805"; exon_id "1_125138018_125138136_-"; exonnum "1"; txlen "10294";
1	ENSEMBL114_rn	exon	125138018	125138136	0.0298796226276002	-	.	gene_id "ENSRNOG00000079338"; transcript_id "ENSRNOG00000079338_tx_806"; exon_id "1_125138018_125138136_-"; exonnum "1"; txlen "10473";
1	ENSEMBL114_rn	exon	125138018	125138136	0.0298796226276002	-	.	gene_id "ENSRNOG00000079338"; transcript_id "ENSRNOG00000079338_tx_807"; exon_id "1_125138018_125138136_-"; exonnum "1"; txlen "10504";
1	ENSEMBL114_rn	exon	125138018	125138136	0.0298796226276002	-	.	gene_id "ENSRNOG00000079338"; transcript_id "ENSRNOG00000079338_tx_808"; exon_id "1_125138018_125138136_-"; exonnum "1"; txlen "10359";
1	ENSEMBL114_rn	exon	125138018	125138136	0.196047618741295	-	.	gene_id "ENSRNOG00000079338"; transcript_id "ENSRNOG00000079338_tx_81"; exon_id "1_125138018_125138136_-"; exonnum "1"; txlen "8974";
1	ENSEMBL114_rn	exon	125138018	125138136	0.196047618741295	-	.	gene_id "ENSRNOG00000079338"; transcript_id "ENSRNOG00000079338_tx_82"; exon_id "1_125138018_125138136_-"; exonnum "1"; txlen "9067";
1	ENSEMBL114_rn	exon	125138018	125138136	0.0290309034216912	-	.	gene_id "ENSRNOG00000079338"; transcript_id "ENSRNOG00000079338_tx_822"; exon_id "1_125138018_125138136_-"; exonnum "1"; txlen "7858";
1	ENSEMBL114_rn	exon	125138018	125138136	0.0290309034216912	-	.	gene_id "ENSRNOG00000079338"; transcript_id "ENSRNOG00000079338_tx_823"; exon_id "1_125138018_125138136_-"; exonnum "1"; txlen "7781";
1	ENSEMBL114_rn	exon	125138018	125138136	0.196047618741295	-	.	gene_id "ENSRNOG00000079338"; transcript_id "ENSRNOG00000079338_tx_83"; exon_id "1_125138018_125138136_-"; exonnum "1"; txlen "8781";
1	ENSEMBL114_rn	exon	125138018	125138136	0.0283565367630659	-	.	gene_id "ENSRNOG00000079338"; transcript_id "ENSRNOG00000079338_tx_835"; exon_id "1_125138018_125138136_-"; exonnum "1"; txlen "5920";
1	ENSEMBL114_rn	exon	125138018	125138136	0.0283565367630659	-	.	gene_id "ENSRNOG00000079338"; transcript_id "ENSRNOG00000079338_tx_836"; exon_id "1_125138018_125138136_-"; exonnum "1"; txlen "5997";
1	ENSEMBL114_rn	exon	125138018	125138136	0.0279124050663369	-	.	gene_id "ENSRNOG00000079338"; transcript_id "ENSRNOG00000079338_tx_843"; exon_id "1_125138018_125138136_-"; exonnum "1"; txlen "6514";
1	ENSEMBL114_rn	exon	125138018	125138136	0.0275924752207596	-	.	gene_id "ENSRNOG00000079338"; transcript_id "ENSRNOG00000079338_tx_844"; exon_id "1_125138018_125138136_-"; exonnum "1"; txlen "7019";
1	ENSEMBL114_rn	exon	125138018	125138136	0.027356996621099	-	.	gene_id "ENSRNOG00000079338"; transcript_id "ENSRNOG00000079338_tx_845"; exon_id "1_125138018_125138136_-"; exonnum "1"; txlen "9631";
1	ENSEMBL114_rn	exon	125138018	125138136	0.027356996621099	-	.	gene_id "ENSRNOG00000079338"; transcript_id "ENSRNOG00000079338_tx_846"; exon_id "1_125138018_125138136_-"; exonnum "1"; txlen "7357";
1	ENSEMBL114_rn	exon	125138018	125138136	0.027356996621099	-	.	gene_id "ENSRNOG00000079338"; transcript_id "ENSRNOG00000079338_tx_847"; exon_id "1_125138018_125138136_-"; exonnum "1"; txlen "7454";
1	ENSEMBL114_rn	exon	125138018	125138136	0.027356996621099	-	.	gene_id "ENSRNOG00000079338"; transcript_id "ENSRNOG00000079338_tx_848"; exon_id "1_125138018_125138136_-"; exonnum "1"; txlen "6606";
1	ENSEMBL114_rn	exon	125138018	125138136	0.027356996621099	-	.	gene_id "ENSRNOG00000079338"; transcript_id "ENSRNOG00000079338_tx_849"; exon_id "1_125138018_125138136_-"; exonnum "1"; txlen "9708";
1	ENSEMBL114_rn	exon	125138018	125138136	0.027356996621099	-	.	gene_id "ENSRNOG00000079338"; transcript_id "ENSRNOG00000079338_tx_850"; exon_id "1_125138018_125138136_-"; exonnum "1"; txlen "6627";
1	ENSEMBL114_rn	exon	125138018	125138136	0.027356996621099	-	.	gene_id "ENSRNOG00000079338"; transcript_id "ENSRNOG00000079338_tx_851"; exon_id "1_125138018_125138136_-"; exonnum "1"; txlen "7434";
1	ENSEMBL114_rn	exon	125138018	125138136	0.027356996621099	-	.	gene_id "ENSRNOG00000079338"; transcript_id "ENSRNOG00000079338_tx_852"; exon_id "1_125138018_125138136_-"; exonnum "1"; txlen "7269";
1	ENSEMBL114_rn	exon	125138018	125138136	0.027356996621099	-	.	gene_id "ENSRNOG00000079338"; transcript_id "ENSRNOG00000079338_tx_853"; exon_id "1_125138018_125138136_-"; exonnum "1"; txlen "6683";
1	ENSEMBL114_rn	exon	125138018	125138136	0.027356996621099	-	.	gene_id "ENSRNOG00000079338"; transcript_id "ENSRNOG00000079338_tx_854"; exon_id "1_125138018_125138136_-"; exonnum "1"; txlen "6704";
1	ENSEMBL114_rn	exon	125138018	125138136	0.027356996621099	-	.	gene_id "ENSRNOG00000079338"; transcript_id "ENSRNOG00000079338_tx_855"; exon_id "1_125138018_125138136_-"; exonnum "1"; txlen "7346";
1	ENSEMBL114_rn	exon	125138018	125138136	0.0270375203358175	-	.	gene_id "ENSRNOG00000079338"; transcript_id "ENSRNOG00000079338_tx_856"; exon_id "1_125138018_125138136_-"; exonnum "1"; txlen "6975";
1	ENSEMBL114_rn	exon	125138018	125138136	0.0265190192864905	-	.	gene_id "ENSRNOG00000079338"; transcript_id "ENSRNOG00000079338_tx_871"; exon_id "1_125138018_125138136_-"; exonnum "1"; txlen "6667";
1	ENSEMBL114_rn	exon	125138018	125138136	0.0265190192864905	-	.	gene_id "ENSRNOG00000079338"; transcript_id "ENSRNOG00000079338_tx_872"; exon_id "1_125138018_125138136_-"; exonnum "1"; txlen "6744";
1	ENSEMBL114_rn	exon	125138018	125138136	0.0259224825177611	-	.	gene_id "ENSRNOG00000079338"; transcript_id "ENSRNOG00000079338_tx_876"; exon_id "1_125138018_125138136_-"; exonnum "1"; txlen "11187";
1	ENSEMBL114_rn	exon	125138018	125138136	0.183794642569964	-	.	gene_id "ENSRNOG00000079338"; transcript_id "ENSRNOG00000079338_tx_88"; exon_id "1_125138018_125138136_-"; exonnum "1"; txlen "10827";
1	ENSEMBL114_rn	exon	125138018	125138136	0.0247738254453097	-	.	gene_id "ENSRNOG00000079338"; transcript_id "ENSRNOG00000079338_tx_887"; exon_id "1_125138018_125138136_-"; exonnum "1"; txlen "10638";
1	ENSEMBL114_rn	exon	125138018	125138136	0.0247738254453097	-	.	gene_id "ENSRNOG00000079338"; transcript_id "ENSRNOG00000079338_tx_888"; exon_id "1_125138018_125138136_-"; exonnum "1"; txlen "10617";
1	ENSEMBL114_rn	exon	125138018	125138136	0.0247738254453097	-	.	gene_id "ENSRNOG00000079338"; transcript_id "ENSRNOG00000079338_tx_889"; exon_id "1_125138018_125138136_-"; exonnum "1"; txlen "10546";
1	ENSEMBL114_rn	exon	125138018	125138136	0.183794642569964	-	.	gene_id "ENSRNOG00000079338"; transcript_id "ENSRNOG00000079338_tx_89"; exon_id "1_125138018_125138136_-"; exonnum "1"; txlen "10767";
1	ENSEMBL114_rn	exon	125138018	125138136	0.0247738254453097	-	.	gene_id "ENSRNOG00000079338"; transcript_id "ENSRNOG00000079338_tx_890"; exon_id "1_125138018_125138136_-"; exonnum "1"; txlen "10731";
1	ENSEMBL114_rn	exon	125138018	125138136	0.0247738254453097	-	.	gene_id "ENSRNOG00000079338"; transcript_id "ENSRNOG00000079338_tx_891"; exon_id "1_125138018_125138136_-"; exonnum "1"; txlen "10643";
1	ENSEMBL114_rn	exon	125138018	125138136	0.0247738254453097	-	.	gene_id "ENSRNOG00000079338"; transcript_id "ENSRNOG00000079338_tx_892"; exon_id "1_125138018_125138136_-"; exonnum "1"; txlen "10720";
1	ENSEMBL114_rn	exon	125138018	125138136	0.0247738254453097	-	.	gene_id "ENSRNOG00000079338"; transcript_id "ENSRNOG00000079338_tx_893"; exon_id "1_125138018_125138136_-"; exonnum "1"; txlen "10710";
1	ENSEMBL114_rn	exon	125138018	125138136	0.0247738254453097	-	.	gene_id "ENSRNOG00000079338"; transcript_id "ENSRNOG00000079338_tx_894"; exon_id "1_125138018_125138136_-"; exonnum "1"; txlen "10561";
1	ENSEMBL114_rn	exon	125138018	125138136	0.0247738254453097	-	.	gene_id "ENSRNOG00000079338"; transcript_id "ENSRNOG00000079338_tx_895"; exon_id "1_125138018_125138136_-"; exonnum "1"; txlen "10759";
1	ENSEMBL114_rn	exon	125138018	125138136	0.0247738254453097	-	.	gene_id "ENSRNOG00000079338"; transcript_id "ENSRNOG00000079338_tx_896"; exon_id "1_125138018_125138136_-"; exonnum "1"; txlen "10836";
1	ENSEMBL114_rn	exon	125138018	125138136	0.0247738254453097	-	.	gene_id "ENSRNOG00000079338"; transcript_id "ENSRNOG00000079338_tx_897"; exon_id "1_125138018_125138136_-"; exonnum "1"; txlen "10736";
1	ENSEMBL114_rn	exon	125138018	125138136	0.0247738254453097	-	.	gene_id "ENSRNOG00000079338"; transcript_id "ENSRNOG00000079338_tx_898"; exon_id "1_125138018_125138136_-"; exonnum "1"; txlen "10813";
1	ENSEMBL114_rn	exon	125138018	125138136	0.0247738254453097	-	.	gene_id "ENSRNOG00000079338"; transcript_id "ENSRNOG00000079338_tx_899"; exon_id "1_125138018_125138136_-"; exonnum "1"; txlen "10755";
1	ENSEMBL114_rn	exon	125138018	125138136	0.0247738254453097	-	.	gene_id "ENSRNOG00000079338"; transcript_id "ENSRNOG00000079338_tx_900"; exon_id "1_125138018_125138136_-"; exonnum "1"; txlen "10832";
1	ENSEMBL114_rn	exon	125138018	125138136	0.0247738254453097	-	.	gene_id "ENSRNOG00000079338"; transcript_id "ENSRNOG00000079338_tx_902"; exon_id "1_125138018_125138136_-"; exonnum "1"; txlen "10852";
1	ENSEMBL114_rn	exon	125138018	125138136	0.0247738254453097	-	.	gene_id "ENSRNOG00000079338"; transcript_id "ENSRNOG00000079338_tx_903"; exon_id "1_125138018_125138136_-"; exonnum "1"; txlen "10929";
1	ENSEMBL114_rn	exon	125138018	125138136	0.0247738254453097	-	.	gene_id "ENSRNOG00000079338"; transcript_id "ENSRNOG00000079338_tx_904"; exon_id "1_125138018_125138136_-"; exonnum "1"; txlen "10566";
1	ENSEMBL114_rn	exon	125138018	125138136	0.0247738254453097	-	.	gene_id "ENSRNOG00000079338"; transcript_id "ENSRNOG00000079338_tx_905"; exon_id "1_125138018_125138136_-"; exonnum "1"; txlen "10643";
1	ENSEMBL114_rn	exon	125138018	125138136	0.0247738254453097	-	.	gene_id "ENSRNOG00000079338"; transcript_id "ENSRNOG00000079338_tx_906"; exon_id "1_125138018_125138136_-"; exonnum "1"; txlen "10693";
1	ENSEMBL114_rn	exon	125138018	125138136	0.0247738254453097	-	.	gene_id "ENSRNOG00000079338"; transcript_id "ENSRNOG00000079338_tx_907"; exon_id "1_125138018_125138136_-"; exonnum "1"; txlen "10659";
1	ENSEMBL114_rn	exon	125138018	125138136	0.0247738254453097	-	.	gene_id "ENSRNOG00000079338"; transcript_id "ENSRNOG00000079338_tx_908"; exon_id "1_125138018_125138136_-"; exonnum "1"; txlen "10736";
1	ENSEMBL114_rn	exon	125138018	125138136	0.0246375835701265	-	.	gene_id "ENSRNOG00000079338"; transcript_id "ENSRNOG00000079338_tx_910"; exon_id "1_125138018_125138136_-"; exonnum "1"; txlen "7300";
1	ENSEMBL114_rn	exon	125138018	125138136	0.0246375835701265	-	.	gene_id "ENSRNOG00000079338"; transcript_id "ENSRNOG00000079338_tx_911"; exon_id "1_125138018_125138136_-"; exonnum "1"; txlen "7240";
1	ENSEMBL114_rn	exon	125138018	125138136	0.0246375835701265	-	.	gene_id "ENSRNOG00000079338"; transcript_id "ENSRNOG00000079338_tx_912"; exon_id "1_125138018_125138136_-"; exonnum "1"; txlen "7155";
1	ENSEMBL114_rn	exon	125138018	125138136	0.0246375835701265	-	.	gene_id "ENSRNOG00000079338"; transcript_id "ENSRNOG00000079338_tx_913"; exon_id "1_125138018_125138136_-"; exonnum "1"; txlen "7095";
1	ENSEMBL114_rn	exon	125138018	125138136	0.0246375835701265	-	.	gene_id "ENSRNOG00000079338"; transcript_id "ENSRNOG00000079338_tx_914"; exon_id "1_125138018_125138136_-"; exonnum "1"; txlen "7397";
1	ENSEMBL114_rn	exon	125138018	125138136	0.0246375835701265	-	.	gene_id "ENSRNOG00000079338"; transcript_id "ENSRNOG00000079338_tx_915"; exon_id "1_125138018_125138136_-"; exonnum "1"; txlen "7252";
1	ENSEMBL114_rn	exon	125138018	125138136	0.0246375835701265	-	.	gene_id "ENSRNOG00000079338"; transcript_id "ENSRNOG00000079338_tx_916"; exon_id "1_125138018_125138136_-"; exonnum "1"; txlen "7223";
1	ENSEMBL114_rn	exon	125138018	125138136	0.0246375835701265	-	.	gene_id "ENSRNOG00000079338"; transcript_id "ENSRNOG00000079338_tx_917"; exon_id "1_125138018_125138136_-"; exonnum "1"; txlen "7337";
1	ENSEMBL114_rn	exon	125138018	125138136	0.0246375835701265	-	.	gene_id "ENSRNOG00000079338"; transcript_id "ENSRNOG00000079338_tx_918"; exon_id "1_125138018_125138136_-"; exonnum "1"; txlen "7192";
1	ENSEMBL114_rn	exon	125138018	125138136	0.0246375835701265	-	.	gene_id "ENSRNOG00000079338"; transcript_id "ENSRNOG00000079338_tx_919"; exon_id "1_125138018_125138136_-"; exonnum "1"; txlen "7365";
1	ENSEMBL114_rn	exon	125138018	125138136	0.0246375835701265	-	.	gene_id "ENSRNOG00000079338"; transcript_id "ENSRNOG00000079338_tx_920"; exon_id "1_125138018_125138136_-"; exonnum "1"; txlen "7163";
1	ENSEMBL114_rn	exon	125138018	125138136	0.0246375835701265	-	.	gene_id "ENSRNOG00000079338"; transcript_id "ENSRNOG00000079338_tx_921"; exon_id "1_125138018_125138136_-"; exonnum "1"; txlen "7220";
1	ENSEMBL114_rn	exon	125138018	125138136	0.0246375835701265	-	.	gene_id "ENSRNOG00000079338"; transcript_id "ENSRNOG00000079338_tx_922"; exon_id "1_125138018_125138136_-"; exonnum "1"; txlen "7305";
1	ENSEMBL114_rn	exon	125138018	125138136	0.0246375835701265	-	.	gene_id "ENSRNOG00000079338"; transcript_id "ENSRNOG00000079338_tx_923"; exon_id "1_125138018_125138136_-"; exonnum "1"; txlen "7160";
1	ENSEMBL114_rn	exon	125138018	125138136	0.0246375835701265	-	.	gene_id "ENSRNOG00000079338"; transcript_id "ENSRNOG00000079338_tx_924"; exon_id "1_125138018_125138136_-"; exonnum "1"; txlen "7462";
1	ENSEMBL114_rn	exon	125138018	125138136	0.0246375835701265	-	.	gene_id "ENSRNOG00000079338"; transcript_id "ENSRNOG00000079338_tx_925"; exon_id "1_125138018_125138136_-"; exonnum "1"; txlen "7402";
1	ENSEMBL114_rn	exon	125138018	125138136	0.0246375835701265	-	.	gene_id "ENSRNOG00000079338"; transcript_id "ENSRNOG00000079338_tx_926"; exon_id "1_125138018_125138136_-"; exonnum "1"; txlen "7078";
1	ENSEMBL114_rn	exon	125138018	125138136	0.0246375835701265	-	.	gene_id "ENSRNOG00000079338"; transcript_id "ENSRNOG00000079338_tx_927"; exon_id "1_125138018_125138136_-"; exonnum "1"; txlen "7018";
1	ENSEMBL114_rn	exon	125138018	125138136	0.0246375835701265	-	.	gene_id "ENSRNOG00000079338"; transcript_id "ENSRNOG00000079338_tx_928"; exon_id "1_125138018_125138136_-"; exonnum "1"; txlen "7320";
1	ENSEMBL114_rn	exon	125138018	125138136	0.0246375835701265	-	.	gene_id "ENSRNOG00000079338"; transcript_id "ENSRNOG00000079338_tx_929"; exon_id "1_125138018_125138136_-"; exonnum "1"; txlen "7260";
1	ENSEMBL114_rn	exon	125138018	125138136	0.0246375835701265	-	.	gene_id "ENSRNOG00000079338"; transcript_id "ENSRNOG00000079338_tx_930"; exon_id "1_125138018_125138136_-"; exonnum "1"; txlen "7317";
1	ENSEMBL114_rn	exon	125138018	125138136	0.0246375835701265	-	.	gene_id "ENSRNOG00000079338"; transcript_id "ENSRNOG00000079338_tx_931"; exon_id "1_125138018_125138136_-"; exonnum "1"; txlen "7257";
1	ENSEMBL114_rn	exon	125138018	125138136	0.0246375835701265	-	.	gene_id "ENSRNOG00000079338"; transcript_id "ENSRNOG00000079338_tx_932"; exon_id "1_125138018_125138136_-"; exonnum "1"; txlen "7175";
1	ENSEMBL114_rn	exon	125138018	125138136	0.0246375835701265	-	.	gene_id "ENSRNOG00000079338"; transcript_id "ENSRNOG00000079338_tx_933"; exon_id "1_125138018_125138136_-"; exonnum "1"; txlen "7115";
1	ENSEMBL114_rn	exon	125138018	125138136	0.0246375835701265	-	.	gene_id "ENSRNOG00000079338"; transcript_id "ENSRNOG00000079338_tx_934"; exon_id "1_125138018_125138136_-"; exonnum "1"; txlen "7288";
1	ENSEMBL114_rn	exon	125138018	125138136	0.0246375835701265	-	.	gene_id "ENSRNOG00000079338"; transcript_id "ENSRNOG00000079338_tx_935"; exon_id "1_125138018_125138136_-"; exonnum "1"; txlen "7143";
1	ENSEMBL114_rn	exon	125138018	125138136	0.177271666524914	-	.	gene_id "ENSRNOG00000079338"; transcript_id "ENSRNOG00000079338_tx_94"; exon_id "1_125138018_125138136_-"; exonnum "1"; txlen "10613";
1	ENSEMBL114_rn	exon	125138018	125138136	0.176678944280855	-	.	gene_id "ENSRNOG00000079338"; transcript_id "ENSRNOG00000079338_tx_95"; exon_id "1_125138018_125138136_-"; exonnum "1"; txlen "10523";
1	ENSEMBL114_rn	exon	125138018	125138136	0.176625843352497	-	.	gene_id "ENSRNOG00000079338"; transcript_id "ENSRNOG00000079338_tx_96"; exon_id "1_125138018_125138136_-"; exonnum "1"; txlen "10468";
1	ENSEMBL114_rn	exon	125138018	125138136	0.0237403563597761	-	.	gene_id "ENSRNOG00000079338"; transcript_id "ENSRNOG00000079338_tx_969"; exon_id "1_125138018_125138136_-"; exonnum "1"; txlen "6045";
1	ENSEMBL114_rn	exon	125138018	125138136	0.0237403563597761	-	.	gene_id "ENSRNOG00000079338"; transcript_id "ENSRNOG00000079338_tx_970"; exon_id "1_125138018_125138136_-"; exonnum "1"; txlen "6049";
1	ENSEMBL114_rn	exon	125138018	125138136	0.0237403563597761	-	.	gene_id "ENSRNOG00000079338"; transcript_id "ENSRNOG00000079338_tx_971"; exon_id "1_125138018_125138136_-"; exonnum "1"; txlen "6122";
1	ENSEMBL114_rn	exon	125138018	125138136	0.0237403563597761	-	.	gene_id "ENSRNOG00000079338"; transcript_id "ENSRNOG00000079338_tx_972"; exon_id "1_125138018_125138136_-"; exonnum "1"; txlen "6112";
1	ENSEMBL114_rn	exon	125138018	125138136	0.0237403563597761	-	.	gene_id "ENSRNOG00000079338"; transcript_id "ENSRNOG00000079338_tx_973"; exon_id "1_125138018_125138136_-"; exonnum "1"; txlen "6126";
1	ENSEMBL114_rn	exon	125138018	125138136	0.0237403563597761	-	.	gene_id "ENSRNOG00000079338"; transcript_id "ENSRNOG00000079338_tx_974"; exon_id "1_125138018_125138136_-"; exonnum "1"; txlen "6189";
1	ENSEMBL114_rn	exon	125138018	125138136	0.0237403563597761	-	.	gene_id "ENSRNOG00000079338"; transcript_id "ENSRNOG00000079338_tx_975"; exon_id "1_125138018_125138136_-"; exonnum "1"; txlen "6902";
1	ENSEMBL114_rn	exon	125138018	125138136	0.0237403563597761	-	.	gene_id "ENSRNOG00000079338"; transcript_id "ENSRNOG00000079338_tx_976"; exon_id "1_125138018_125138136_-"; exonnum "1"; txlen "6979";
1	ENSEMBL114_rn	exon	125138018	125138136	0.0237403563597761	-	.	gene_id "ENSRNOG00000079338"; transcript_id "ENSRNOG00000079338_tx_977"; exon_id "1_125138018_125138136_-"; exonnum "1"; txlen "6969";
1	ENSEMBL114_rn	exon	125138018	125138136	0.0237403563597761	-	.	gene_id "ENSRNOG00000079338"; transcript_id "ENSRNOG00000079338_tx_978"; exon_id "1_125138018_125138136_-"; exonnum "1"; txlen "6995";
1	ENSEMBL114_rn	exon	125138018	125138136	0.0237403563597761	-	.	gene_id "ENSRNOG00000079338"; transcript_id "ENSRNOG00000079338_tx_979"; exon_id "1_125138018_125138136_-"; exonnum "1"; txlen "7046";
1	ENSEMBL114_rn	exon	125138018	125138136	0.172617129450662	-	.	gene_id "ENSRNOG00000079338"; transcript_id "ENSRNOG00000079338_tx_98"; exon_id "1_125138018_125138136_-"; exonnum "1"; txlen "10680";
1	ENSEMBL114_rn	exon	125138018	125138136	0.0237403563597761	-	.	gene_id "ENSRNOG00000079338"; transcript_id "ENSRNOG00000079338_tx_980"; exon_id "1_125138018_125138136_-"; exonnum "1"; txlen "7087";
1	ENSEMBL114_rn	exon	125138018	125138136	0.0237403563597761	-	.	gene_id "ENSRNOG00000079338"; transcript_id "ENSRNOG00000079338_tx_981"; exon_id "1_125138018_125138136_-"; exonnum "1"; txlen "7164";
1	ENSEMBL114_rn	exon	125138018	125138136	0.0237403563597761	-	.	gene_id "ENSRNOG00000079338"; transcript_id "ENSRNOG00000079338_tx_982"; exon_id "1_125138018_125138136_-"; exonnum "1"; txlen "7154";
1	ENSEMBL114_rn	exon	125138018	125138136	0.0237403563597761	-	.	gene_id "ENSRNOG00000079338"; transcript_id "ENSRNOG00000079338_tx_983"; exon_id "1_125138018_125138136_-"; exonnum "1"; txlen "7231";
1	ENSEMBL114_rn	exon	125138018	125138136	0.0237403563597761	-	.	gene_id "ENSRNOG00000079338"; transcript_id "ENSRNOG00000079338_tx_984"; exon_id "1_125138018_125138136_-"; exonnum "1"; txlen "7072";
1	ENSEMBL114_rn	exon	125138018	125138136	0.0237403563597761	-	.	gene_id "ENSRNOG00000079338"; transcript_id "ENSRNOG00000079338_tx_985"; exon_id "1_125138018_125138136_-"; exonnum "1"; txlen "7139";
1	ENSEMBL114_rn	exon	125138018	125138136	0.0237403563597761	-	.	gene_id "ENSRNOG00000079338"; transcript_id "ENSRNOG00000079338_tx_986"; exon_id "1_125138018_125138136_-"; exonnum "1"; txlen "7062";
1	ENSEMBL114_rn	exon	125138018	125138136	0.0237403563597761	-	.	gene_id "ENSRNOG00000079338"; transcript_id "ENSRNOG00000079338_tx_987"; exon_id "1_125138018_125138136_-"; exonnum "1"; txlen "7257";
1	ENSEMBL114_rn	exon	125138018	125138136	0.0232041418756792	-	.	gene_id "ENSRNOG00000079338"; transcript_id "ENSRNOG00000079338_tx_992"; exon_id "1_125138018_125138136_-"; exonnum "1"; txlen "6570";
1	ENSEMBL114_rn	exon	125138018	125138136	0.0232041418756792	-	.	gene_id "ENSRNOG00000079338"; transcript_id "ENSRNOG00000079338_tx_993"; exon_id "1_125138018_125138136_-"; exonnum "1"; txlen "6647";
1	ENSEMBL114_rn	exon	125138018	125138136	0.022953022045953	-	.	gene_id "ENSRNOG00000079338"; transcript_id "ENSRNOG00000079338_tx_994"; exon_id "1_125138018_125138136_-"; exonnum "1"; txlen "9527";
1	ENSEMBL114_rn	exon	125138018	125138136	0.022953022045953	-	.	gene_id "ENSRNOG00000079338"; transcript_id "ENSRNOG00000079338_tx_995"; exon_id "1_125138018_125138136_-"; exonnum "1"; txlen "9467";
1	ENSEMBL114_rn	exon	125138018	125138136	0.02292322784709	-	.	gene_id "ENSRNOG00000079338"; transcript_id "ENSRNOG00000079338_tx_996"; exon_id "1_125138018_125138136_-"; exonnum "1"; txlen "6700";
1	ENSEMBL114_rn	exon	125138018	125138136	0.02292322784709	-	.	gene_id "ENSRNOG00000079338"; transcript_id "ENSRNOG00000079338_tx_997"; exon_id "1_125138018_125138136_-"; exonnum "1"; txlen "6640";
1	ENSEMBL114_rn	exon	125138018	125138136	0.02292322784709	-	.	gene_id "ENSRNOG00000079338"; transcript_id "ENSRNOG00000079338_tx_999"; exon_id "1_125138018_125138136_-"; exonnum "1"; txlen "6182";
1	ensembl	exon	125143743	125143941	0	-	.	gene_id "ENSRNOG00000082323"; gene_version "1"; transcript_id "ENSRNOT00000131141"; transcript_version "1"; exon_number "4"; gene_source "ensembl"; gene_biotype "lncRNA"; transcript_source "ensembl"; transcript_biotype "lncRNA"; exon_id "ENSRNOE00000694391"; exon_version "1"; tag "Ensembl_canonical";
1	ensembl	gene	125143743	125186450	0	-	.	gene_id "ENSRNOG00000082323"; gene_version "1"; gene_source "ensembl"; gene_biotype "lncRNA";
1	ensembl	transcript	125143743	125186450	0	-	.	gene_id "ENSRNOG00000082323"; gene_version "1"; transcript_id "ENSRNOT00000131141"; transcript_version "1"; gene_source "ensembl"; gene_biotype "lncRNA"; transcript_source "ensembl"; transcript_biotype "lncRNA"; tag "Ensembl_canonical";
1	ensembl	exon	125151169	125151307	0	-	.	gene_id "ENSRNOG00000082323"; gene_version "1"; transcript_id "ENSRNOT00000131141"; transcript_version "1"; exon_number "3"; gene_source "ensembl"; gene_biotype "lncRNA"; transcript_source "ensembl"; transcript_biotype "lncRNA"; exon_id "ENSRNOE00000678827"; exon_version "1"; tag "Ensembl_canonical";
1	ensembl	exon	125155924	125155982	0	-	.	gene_id "ENSRNOG00000082323"; gene_version "1"; transcript_id "ENSRNOT00000131141"; transcript_version "1"; exon_number "2"; gene_source "ensembl"; gene_biotype "lncRNA"; transcript_source "ensembl"; transcript_biotype "lncRNA"; exon_id "ENSRNOE00000705405"; exon_version "1"; tag "Ensembl_canonical";
1	ensembl	exon	125186396	125186450	0	-	.	gene_id "ENSRNOG00000082323"; gene_version "1"; transcript_id "ENSRNOT00000131141"; transcript_version "1"; exon_number "1"; gene_source "ensembl"; gene_biotype "lncRNA"; transcript_source "ensembl"; transcript_biotype "lncRNA"; exon_id "ENSRNOE00000689331"; exon_version "1"; tag "Ensembl_canonical";
1	sraer114_es	exon	125252553	125253716	0.195978431700353	-	.	gene_id "sraer114_gene_56105"; transcript_id "sraer114_gene_56105_tx_1"; exon_id "1_125252553_125253716_-"; exonnum "3"; txlen "1406";
1	sraer114_mid	exon	125256177	125256235	0.195978431700353	-	.	gene_id "sraer114_gene_56105"; transcript_id "sraer114_gene_56105_tx_1"; exon_id "1_125256177_125256235_-"; exonnum "2"; txlen "1406";
1	ensembl	three_prime_utr	125338564	125339479	0	-	.	gene_id "ENSRNOG00000010172"; gene_version "6"; transcript_id "ENSRNOT00000013551"; transcript_version "6"; gene_name "Mkrn3"; gene_source "ensembl"; gene_biotype "protein_coding"; transcript_name "Mkrn3-201"; transcript_source "ensembl"; transcript_biotype "protein_coding"; tag "Ensembl_canonical";
1	ensembl	gene	125338564	125341164	0	-	.	gene_id "ENSRNOG00000010172"; gene_version "6"; gene_name "Mkrn3"; gene_source "ensembl"; gene_biotype "protein_coding";
1	ensembl	transcript	125338564	125341164	0	-	.	gene_id "ENSRNOG00000010172"; gene_version "6"; transcript_id "ENSRNOT00000013551"; transcript_version "6"; gene_name "Mkrn3"; gene_source "ensembl"; gene_biotype "protein_coding"; transcript_name "Mkrn3-201"; transcript_source "ensembl"; transcript_biotype "protein_coding"; tag "Ensembl_canonical";
1	ensembl	exon	125338564	125341164	0	-	.	gene_id "ENSRNOG00000010172"; gene_version "6"; transcript_id "ENSRNOT00000013551"; transcript_version "6"; exon_number "1"; gene_name "Mkrn3"; gene_source "ensembl"; gene_biotype "protein_coding"; transcript_name "Mkrn3-201"; transcript_source "ensembl"; transcript_biotype "protein_coding"; exon_id "ENSRNOE00000095399"; exon_version "6"; tag "Ensembl_canonical";
1	ensembl	stop_codon	125339480	125339482	0	-	0	gene_id "ENSRNOG00000010172"; gene_version "6"; transcript_id "ENSRNOT00000013551"; transcript_version "6"; exon_number "1"; gene_name "Mkrn3"; gene_source "ensembl"; gene_biotype "protein_coding"; transcript_name "Mkrn3-201"; transcript_source "ensembl"; transcript_biotype "protein_coding"; tag "Ensembl_canonical";
1	ensembl	CDS	125339483	125341066	0	-	0	gene_id "ENSRNOG00000010172"; gene_version "6"; transcript_id "ENSRNOT00000013551"; transcript_version "6"; exon_number "1"; gene_name "Mkrn3"; gene_source "ensembl"; gene_biotype "protein_coding"; transcript_name "Mkrn3-201"; transcript_source "ensembl"; transcript_biotype "protein_coding"; protein_id "ENSRNOP00000013551"; protein_version "4"; tag "Ensembl_canonical";
1	ensembl	start_codon	125341064	125341066	0	-	0	gene_id "ENSRNOG00000010172"; gene_version "6"; transcript_id "ENSRNOT00000013551"; transcript_version "6"; exon_number "1"; gene_name "Mkrn3"; gene_source "ensembl"; gene_biotype "protein_coding"; transcript_name "Mkrn3-201"; transcript_source "ensembl"; transcript_biotype "protein_coding"; tag "Ensembl_canonical";
1	ensembl	five_prime_utr	125341067	125341164	0	-	.	gene_id "ENSRNOG00000010172"; gene_version "6"; transcript_id "ENSRNOT00000013551"; transcript_version "6"; gene_name "Mkrn3"; gene_source "ensembl"; gene_biotype "protein_coding"; transcript_name "Mkrn3-201"; transcript_source "ensembl"; transcript_biotype "protein_coding"; tag "Ensembl_canonical";
1	sraer114_ss	exon	125344094	125344276	0.195978431700353	-	.	gene_id "sraer114_gene_56105"; transcript_id "sraer114_gene_56105_tx_1"; exon_id "1_125344094_125344276_-"; exonnum "1"; txlen "1406";
1	ensembl	three_prime_utr	125373287	125376016	0	-	.	gene_id "ENSRNOG00000024429"; gene_version "5"; transcript_id "ENSRNOT00000031973"; transcript_version "5"; gene_name "Peg12"; gene_source "ensembl"; gene_biotype "protein_coding"; transcript_name "Peg12-201"; transcript_source "ensembl"; transcript_biotype "protein_coding"; tag "Ensembl_canonical";
1	ensembl	gene	125373287	125377374	0	-	.	gene_id "ENSRNOG00000024429"; gene_version "5"; gene_name "Peg12"; gene_source "ensembl"; gene_biotype "protein_coding";
1	ensembl	transcript	125373287	125377374	0	-	.	gene_id "ENSRNOG00000024429"; gene_version "5"; transcript_id "ENSRNOT00000031973"; transcript_version "5"; gene_name "Peg12"; gene_source "ensembl"; gene_biotype "protein_coding"; transcript_name "Peg12-201"; transcript_source "ensembl"; transcript_biotype "protein_coding"; tag "Ensembl_canonical";
1	ensembl	exon	125373287	125377374	0	-	.	gene_id "ENSRNOG00000024429"; gene_version "5"; transcript_id "ENSRNOT00000031973"; transcript_version "5"; exon_number "1"; gene_name "Peg12"; gene_source "ensembl"; gene_biotype "protein_coding"; transcript_name "Peg12-201"; transcript_source "ensembl"; transcript_biotype "protein_coding"; exon_id "ENSRNOE00000237038"; exon_version "4"; tag "Ensembl_canonical";
1	ensembl	stop_codon	125376017	125376019	0	-	0	gene_id "ENSRNOG00000024429"; gene_version "5"; transcript_id "ENSRNOT00000031973"; transcript_version "5"; exon_number "1"; gene_name "Peg12"; gene_source "ensembl"; gene_biotype "protein_coding"; transcript_name "Peg12-201"; transcript_source "ensembl"; transcript_biotype "protein_coding"; tag "Ensembl_canonical";
1	ensembl	CDS	125376020	125376841	0	-	0	gene_id "ENSRNOG00000024429"; gene_version "5"; transcript_id "ENSRNOT00000031973"; transcript_version "5"; exon_number "1"; gene_name "Peg12"; gene_source "ensembl"; gene_biotype "protein_coding"; transcript_name "Peg12-201"; transcript_source "ensembl"; transcript_biotype "protein_coding"; protein_id "ENSRNOP00000058978"; protein_version "1"; tag "Ensembl_canonical";
1	ensembl	start_codon	125376839	125376841	0	-	0	gene_id "ENSRNOG00000024429"; gene_version "5"; transcript_id "ENSRNOT00000031973"; transcript_version "5"; exon_number "1"; gene_name "Peg12"; gene_source "ensembl"; gene_biotype "protein_coding"; transcript_name "Peg12-201"; transcript_source "ensembl"; transcript_biotype "protein_coding"; tag "Ensembl_canonical";
1	ensembl	five_prime_utr	125376842	125377374	0	-	.	gene_id "ENSRNOG00000024429"; gene_version "5"; transcript_id "ENSRNOT00000031973"; transcript_version "5"; gene_name "Peg12"; gene_source "ensembl"; gene_biotype "protein_coding"; transcript_name "Peg12-201"; transcript_source "ensembl"; transcript_biotype "protein_coding"; tag "Ensembl_canonical";
1	ensembl	stop_codon	125426259	125426261	0	-	0	gene_id "ENSRNOG00000066862"; gene_version "2"; transcript_id "ENSRNOT00000106461"; transcript_version "2"; exon_number "2"; gene_source "ensembl"; gene_biotype "protein_coding"; transcript_source "ensembl"; transcript_biotype "protein_coding"; tag "Ensembl_canonical";
1	ensembl	exon	125426259	125426411	0	-	.	gene_id "ENSRNOG00000066862"; gene_version "2"; transcript_id "ENSRNOT00000106461"; transcript_version "2"; exon_number "2"; gene_source "ensembl"; gene_biotype "protein_coding"; transcript_source "ensembl"; transcript_biotype "protein_coding"; exon_id "ENSRNOE00000632350"; exon_version "1"; tag "Ensembl_canonical";
1	ensembl	gene	125426259	125428112	0	-	.	gene_id "ENSRNOG00000066862"; gene_version "2"; gene_source "ensembl"; gene_biotype "protein_coding";
1	ensembl	transcript	125426259	125428112	0	-	.	gene_id "ENSRNOG00000066862"; gene_version "2"; transcript_id "ENSRNOT00000106461"; transcript_version "2"; gene_source "ensembl"; gene_biotype "protein_coding"; transcript_source "ensembl"; transcript_biotype "protein_coding"; tag "Ensembl_canonical";
1	ensembl	CDS	125426262	125426411	0	-	0	gene_id "ENSRNOG00000066862"; gene_version "2"; transcript_id "ENSRNOT00000106461"; transcript_version "2"; exon_number "2"; gene_source "ensembl"; gene_biotype "protein_coding"; transcript_source "ensembl"; transcript_biotype "protein_coding"; protein_id "ENSRNOP00000090241"; protein_version "1"; tag "Ensembl_canonical";
1	ensembl	exon	125427291	125428112	0	-	.	gene_id "ENSRNOG00000066862"; gene_version "2"; transcript_id "ENSRNOT00000106461"; transcript_version "2"; exon_number "1"; gene_source "ensembl"; gene_biotype "protein_coding"; transcript_source "ensembl"; transcript_biotype "protein_coding"; exon_id "ENSRNOE00000592994"; exon_version "1"; tag "Ensembl_canonical";
1	ensembl	CDS	125427291	125428112	0	-	0	gene_id "ENSRNOG00000066862"; gene_version "2"; transcript_id "ENSRNOT00000106461"; transcript_version "2"; exon_number "1"; gene_source "ensembl"; gene_biotype "protein_coding"; transcript_source "ensembl"; transcript_biotype "protein_coding"; protein_id "ENSRNOP00000090241"; protein_version "1"; tag "Ensembl_canonical";
1	ensembl	start_codon	125428110	125428112	0	-	0	gene_id "ENSRNOG00000066862"; gene_version "2"; transcript_id "ENSRNOT00000106461"; transcript_version "2"; exon_number "1"; gene_source "ensembl"; gene_biotype "protein_coding"; transcript_source "ensembl"; transcript_biotype "protein_coding"; tag "Ensembl_canonical";
1	ensembl	exon	125623448	125624295	0	-	.	gene_id "ENSRNOG00000082877"; gene_version "1"; transcript_id "ENSRNOT00000164807"; transcript_version "1"; exon_number "3"; gene_source "ensembl"; gene_biotype "lncRNA"; transcript_source "ensembl"; transcript_biotype "lncRNA"; exon_id "ENSRNOE00000782259"; exon_version "1"; tag "Ensembl_canonical";
1	ensembl	gene	125623448	125648950	0	-	.	gene_id "ENSRNOG00000082877"; gene_version "1"; gene_source "ensembl"; gene_biotype "lncRNA";
1	ensembl	transcript	125623448	125648950	0	-	.	gene_id "ENSRNOG00000082877"; gene_version "1"; transcript_id "ENSRNOT00000164807"; transcript_version "1"; gene_source "ensembl"; gene_biotype "lncRNA"; transcript_source "ensembl"; transcript_biotype "lncRNA"; tag "Ensembl_canonical";
1	ensembl	exon	125623496	125624295	0	-	.	gene_id "ENSRNOG00000082877"; gene_version "1"; transcript_id "ENSRNOT00000122929"; transcript_version "1"; exon_number "2"; gene_source "ensembl"; gene_biotype "lncRNA"; transcript_source "ensembl"; transcript_biotype "lncRNA"; exon_id "ENSRNOE00000766302"; exon_version "1";
1	ENSEMBL114_rn	exon	125623496	125624295	0.297773654305141	-	.	gene_id "ENSRNOG00000082877"; transcript_id "ENSRNOG00000082877_tx_1"; exon_id "1_125623496_125624295_-"; exonnum "2"; txlen "905";
1	ENSEMBL114_rn	exon	125623496	125624295	0.0162870221305524	-	.	gene_id "ENSRNOG00000082877"; transcript_id "ENSRNOG00000082877_tx_3"; exon_id "1_125623496_125624295_-"; exonnum "3"; txlen "962";
1	ensembl	transcript	125623496	125633206	0	-	.	gene_id "ENSRNOG00000082877"; gene_version "1"; transcript_id "ENSRNOT00000122929"; transcript_version "1"; gene_source "ensembl"; gene_biotype "lncRNA"; transcript_source "ensembl"; transcript_biotype "lncRNA";
1	ensembl	exon	125623550	125624295	0	-	.	gene_id "ENSRNOG00000082877"; gene_version "1"; transcript_id "ENSRNOT00000133891"; transcript_version "1"; exon_number "2"; gene_source "ensembl"; gene_biotype "lncRNA"; transcript_source "ensembl"; transcript_biotype "lncRNA"; exon_id "ENSRNOE00000695906"; exon_version "1";
1	ensembl	transcript	125623550	125627553	0	-	.	gene_id "ENSRNOG00000082877"; gene_version "1"; transcript_id "ENSRNOT00000133891"; transcript_version "1"; gene_source "ensembl"; gene_biotype "lncRNA"; transcript_source "ensembl"; transcript_biotype "lncRNA";
1	ensembl	exon	125627226	125627553	0	-	.	gene_id "ENSRNOG00000082877"; gene_version "1"; transcript_id "ENSRNOT00000133891"; transcript_version "1"; exon_number "1"; gene_source "ensembl"; gene_biotype "lncRNA"; transcript_source "ensembl"; transcript_biotype "lncRNA"; exon_id "ENSRNOE00000705404"; exon_version "1";
1	ensembl	exon	125632929	125633206	0	-	.	gene_id "ENSRNOG00000082877"; gene_version "1"; transcript_id "ENSRNOT00000122929"; transcript_version "1"; exon_number "1"; gene_source "ensembl"; gene_biotype "lncRNA"; transcript_source "ensembl"; transcript_biotype "lncRNA"; exon_id "ENSRNOE00000735843"; exon_version "1";
1	ensembl	exon	125638093	125638149	0	-	.	gene_id "ENSRNOG00000082877"; gene_version "1"; transcript_id "ENSRNOT00000164807"; transcript_version "1"; exon_number "2"; gene_source "ensembl"; gene_biotype "lncRNA"; transcript_source "ensembl"; transcript_biotype "lncRNA"; exon_id "ENSRNOE00000691687"; exon_version "1"; tag "Ensembl_canonical";
1	ENSEMBL114_rn	exon	125638093	125638149	0.0162870221305524	-	.	gene_id "ENSRNOG00000082877"; transcript_id "ENSRNOG00000082877_tx_3"; exon_id "1_125638093_125638149_-"; exonnum "2"; txlen "962";
1	sraer114_mid	exon	125648280	125648384	0.297773654305141	-	.	gene_id "ENSRNOG00000082877"; transcript_id "ENSRNOG00000082877_tx_1"; exon_id "1_125648280_125648384_-"; exonnum "1"; txlen "905";
1	sraer114_mid	exon	125648280	125648384	0.0162870221305524	-	.	gene_id "ENSRNOG00000082877"; transcript_id "ENSRNOG00000082877_tx_3"; exon_id "1_125648280_125648384_-"; exonnum "1"; txlen "962";
1	ensembl	exon	125648280	125648950	0	-	.	gene_id "ENSRNOG00000082877"; gene_version "1"; transcript_id "ENSRNOT00000164807"; transcript_version "1"; exon_number "1"; gene_source "ensembl"; gene_biotype "lncRNA"; transcript_source "ensembl"; transcript_biotype "lncRNA"; exon_id "ENSRNOE00000706123"; exon_version "1"; tag "Ensembl_canonical";
1	sraer114_es	exon	125683238	125683463	0.421565171848391	-	.	gene_id "ENSRNOG00000051782"; transcript_id "ENSRNOG00000051782_tx_1"; exon_id "1_125683238_125683463_-"; exonnum "17"; txlen "1994";
1	sraer114_es	exon	125683238	125683463	0.0772776121179217	-	.	gene_id "ENSRNOG00000051782"; transcript_id "ENSRNOG00000051782_tx_10"; exon_id "1_125683238_125683463_-"; exonnum "17"; txlen "2027";
1	sraer114_es	exon	125683238	125683463	0.0676179106031815	-	.	gene_id "ENSRNOG00000051782"; transcript_id "ENSRNOG00000051782_tx_11"; exon_id "1_125683238_125683463_-"; exonnum "15"; txlen "1850";
1	sraer114_es	exon	125683238	125683463	0.0676179106031815	-	.	gene_id "ENSRNOG00000051782"; transcript_id "ENSRNOG00000051782_tx_12"; exon_id "1_125683238_125683463_-"; exonnum "16"; txlen "1912";
1	sraer114_es	exon	125683238	125683463	0.0531283583310712	-	.	gene_id "ENSRNOG00000051782"; transcript_id "ENSRNOG00000051782_tx_13"; exon_id "1_125683238_125683463_-"; exonnum "13"; txlen "1601";
1	sraer114_es	exon	125683238	125683463	0.0531283583310712	-	.	gene_id "ENSRNOG00000051782"; transcript_id "ENSRNOG00000051782_tx_14"; exon_id "1_125683238_125683463_-"; exonnum "14"; txlen "1775";
1	sraer114_es	exon	125683238	125683463	0.0531283583310712	-	.	gene_id "ENSRNOG00000051782"; transcript_id "ENSRNOG00000051782_tx_15"; exon_id "1_125683238_125683463_-"; exonnum "15"; txlen "1890";
1	sraer114_es	exon	125683238	125683463	0.0531283583310712	-	.	gene_id "ENSRNOG00000051782"; transcript_id "ENSRNOG00000051782_tx_16"; exon_id "1_125683238_125683463_-"; exonnum "12"; txlen "1572";
1	sraer114_es	exon	125683238	125683463	0.0531283583310712	-	.	gene_id "ENSRNOG00000051782"; transcript_id "ENSRNOG00000051782_tx_17"; exon_id "1_125683238_125683463_-"; exonnum "13"; txlen "1746";
1	sraer114_es	exon	125683238	125683463	0.0531283583310712	-	.	gene_id "ENSRNOG00000051782"; transcript_id "ENSRNOG00000051782_tx_18"; exon_id "1_125683238_125683463_-"; exonnum "14"; txlen "1861";
1	sraer114_es	exon	125683238	125683463	0.421565171848391	-	.	gene_id "ENSRNOG00000051782"; transcript_id "ENSRNOG00000051782_tx_2"; exon_id "1_125683238_125683463_-"; exonnum "18"; txlen "2056";
1	sraer114_es	exon	125683238	125683463	0.155700785390863	-	.	gene_id "ENSRNOG00000051782"; transcript_id "ENSRNOG00000051782_tx_3"; exon_id "1_125683238_125683463_-"; exonnum "16"; txlen "1879";
1	sraer114_es	exon	125683238	125683463	0.155700785390863	-	.	gene_id "ENSRNOG00000051782"; transcript_id "ENSRNOG00000051782_tx_4"; exon_id "1_125683238_125683463_-"; exonnum "17"; txlen "1941";
1	sraer114_es	exon	125683238	125683463	0.091767164390032	-	.	gene_id "ENSRNOG00000051782"; transcript_id "ENSRNOG00000051782_tx_5"; exon_id "1_125683238_125683463_-"; exonnum "15"; txlen "1705";
1	sraer114_es	exon	125683238	125683463	0.091767164390032	-	.	gene_id "ENSRNOG00000051782"; transcript_id "ENSRNOG00000051782_tx_6"; exon_id "1_125683238_125683463_-"; exonnum "16"; txlen "1767";
1	sraer114_es	exon	125683238	125683463	0.0772776121179217	-	.	gene_id "ENSRNOG00000051782"; transcript_id "ENSRNOG00000051782_tx_7"; exon_id "1_125683238_125683463_-"; exonnum "14"; txlen "1676";
1	sraer114_es	exon	125683238	125683463	0.0772776121179217	-	.	gene_id "ENSRNOG00000051782"; transcript_id "ENSRNOG00000051782_tx_8"; exon_id "1_125683238_125683463_-"; exonnum "15"; txlen "1738";
1	sraer114_es	exon	125683238	125683463	0.0772776121179217	-	.	gene_id "ENSRNOG00000051782"; transcript_id "ENSRNOG00000051782_tx_9"; exon_id "1_125683238_125683463_-"; exonnum "16"; txlen "1965";
1	sraer114_es	exon	125712835	125712918	0.020275680611504	-	.	gene_id "ENSRNOG00000051782"; transcript_id "ENSRNOG00000051782_tx_19"; exon_id "1_125712835_125712918_-"; exonnum "19"; txlen "1968";
1	sraer114_mid	exon	125713885	125713938	0.020275680611504	-	.	gene_id "ENSRNOG00000051782"; transcript_id "ENSRNOG00000051782_tx_19"; exon_id "1_125713885_125713938_-"; exonnum "18"; txlen "1968";
1	ensembl	three_prime_utr	125724018	125724033	0	-	.	gene_id "ENSRNOG00000051782"; gene_version "3"; transcript_id "ENSRNOT00000090893"; transcript_version "3"; gene_name "AABR07004061.1"; gene_source "ensembl"; gene_biotype "protein_coding"; transcript_name "AABR07004061.1-201"; transcript_source "ensembl"; transcript_biotype "protein_coding"; tag "Ensembl_canonical";
1	ensembl	exon	125724018	125724108	0	-	.	gene_id "ENSRNOG00000051782"; gene_version "3"; transcript_id "ENSRNOT00000090893"; transcript_version "3"; exon_number "17"; gene_name "AABR07004061.1"; gene_source "ensembl"; gene_biotype "protein_coding"; transcript_name "AABR07004061.1-201"; transcript_source "ensembl"; transcript_biotype "protein_coding"; exon_id "ENSRNOE00000679302"; exon_version "1"; tag "Ensembl_canonical";
1	ENSEMBL114_rn	exon	125724018	125724108	0.421565171848391	-	.	gene_id "ENSRNOG00000051782"; transcript_id "ENSRNOG00000051782_tx_1"; exon_id "1_125724018_125724108_-"; exonnum "16"; txlen "1994";
1	ENSEMBL114_rn	exon	125724018	125724108	0.0772776121179217	-	.	gene_id "ENSRNOG00000051782"; transcript_id "ENSRNOG00000051782_tx_10"; exon_id "1_125724018_125724108_-"; exonnum "16"; txlen "2027";
1	ENSEMBL114_rn	exon	125724018	125724108	0.0676179106031815	-	.	gene_id "ENSRNOG00000051782"; transcript_id "ENSRNOG00000051782_tx_11"; exon_id "1_125724018_125724108_-"; exonnum "14"; txlen "1850";
1	ENSEMBL114_rn	exon	125724018	125724108	0.0676179106031815	-	.	gene_id "ENSRNOG00000051782"; transcript_id "ENSRNOG00000051782_tx_12"; exon_id "1_125724018_125724108_-"; exonnum "15"; txlen "1912";
1	ENSEMBL114_rn	exon	125724018	125724108	0.0531283583310712	-	.	gene_id "ENSRNOG00000051782"; transcript_id "ENSRNOG00000051782_tx_13"; exon_id "1_125724018_125724108_-"; exonnum "12"; txlen "1601";
1	ENSEMBL114_rn	exon	125724018	125724108	0.0531283583310712	-	.	gene_id "ENSRNOG00000051782"; transcript_id "ENSRNOG00000051782_tx_14"; exon_id "1_125724018_125724108_-"; exonnum "13"; txlen "1775";
1	ENSEMBL114_rn	exon	125724018	125724108	0.0531283583310712	-	.	gene_id "ENSRNOG00000051782"; transcript_id "ENSRNOG00000051782_tx_15"; exon_id "1_125724018_125724108_-"; exonnum "14"; txlen "1890";
1	ENSEMBL114_rn	exon	125724018	125724108	0.0531283583310712	-	.	gene_id "ENSRNOG00000051782"; transcript_id "ENSRNOG00000051782_tx_16"; exon_id "1_125724018_125724108_-"; exonnum "11"; txlen "1572";
1	ENSEMBL114_rn	exon	125724018	125724108	0.0531283583310712	-	.	gene_id "ENSRNOG00000051782"; transcript_id "ENSRNOG00000051782_tx_17"; exon_id "1_125724018_125724108_-"; exonnum "12"; txlen "1746";
1	ENSEMBL114_rn	exon	125724018	125724108	0.0531283583310712	-	.	gene_id "ENSRNOG00000051782"; transcript_id "ENSRNOG00000051782_tx_18"; exon_id "1_125724018_125724108_-"; exonnum "13"; txlen "1861";
1	ENSEMBL114_rn	exon	125724018	125724108	0.020275680611504	-	.	gene_id "ENSRNOG00000051782"; transcript_id "ENSRNOG00000051782_tx_19"; exon_id "1_125724018_125724108_-"; exonnum "17"; txlen "1968";
1	ENSEMBL114_rn	exon	125724018	125724108	0.421565171848391	-	.	gene_id "ENSRNOG00000051782"; transcript_id "ENSRNOG00000051782_tx_2"; exon_id "1_125724018_125724108_-"; exonnum "17"; txlen "2056";
1	ENSEMBL114_rn	exon	125724018	125724108	0.155700785390863	-	.	gene_id "ENSRNOG00000051782"; transcript_id "ENSRNOG00000051782_tx_3"; exon_id "1_125724018_125724108_-"; exonnum "15"; txlen "1879";
1	ENSEMBL114_rn	exon	125724018	125724108	0.155700785390863	-	.	gene_id "ENSRNOG00000051782"; transcript_id "ENSRNOG00000051782_tx_4"; exon_id "1_125724018_125724108_-"; exonnum "16"; txlen "1941";
1	ENSEMBL114_rn	exon	125724018	125724108	0.091767164390032	-	.	gene_id "ENSRNOG00000051782"; transcript_id "ENSRNOG00000051782_tx_5"; exon_id "1_125724018_125724108_-"; exonnum "14"; txlen "1705";
1	ENSEMBL114_rn	exon	125724018	125724108	0.091767164390032	-	.	gene_id "ENSRNOG00000051782"; transcript_id "ENSRNOG00000051782_tx_6"; exon_id "1_125724018_125724108_-"; exonnum "15"; txlen "1767";
1	ENSEMBL114_rn	exon	125724018	125724108	0.0772776121179217	-	.	gene_id "ENSRNOG00000051782"; transcript_id "ENSRNOG00000051782_tx_7"; exon_id "1_125724018_125724108_-"; exonnum "13"; txlen "1676";
1	ENSEMBL114_rn	exon	125724018	125724108	0.0772776121179217	-	.	gene_id "ENSRNOG00000051782"; transcript_id "ENSRNOG00000051782_tx_8"; exon_id "1_125724018_125724108_-"; exonnum "14"; txlen "1738";
1	ENSEMBL114_rn	exon	125724018	125724108	0.0772776121179217	-	.	gene_id "ENSRNOG00000051782"; transcript_id "ENSRNOG00000051782_tx_9"; exon_id "1_125724018_125724108_-"; exonnum "15"; txlen "1965";
1	ensembl	gene	125724018	125859281	0	-	.	gene_id "ENSRNOG00000051782"; gene_version "3"; gene_name "AABR07004061.1"; gene_source "ensembl"; gene_biotype "protein_coding";
1	ensembl	transcript	125724018	125859281	0	-	.	gene_id "ENSRNOG00000051782"; gene_version "3"; transcript_id "ENSRNOT00000090893"; transcript_version "3"; gene_name "AABR07004061.1"; gene_source "ensembl"; gene_biotype "protein_coding"; transcript_name "AABR07004061.1-201"; transcript_source "ensembl"; transcript_biotype "protein_coding"; tag "Ensembl_canonical";
1	ensembl	stop_codon	125724034	125724036	0	-	0	gene_id "ENSRNOG00000051782"; gene_version "3"; transcript_id "ENSRNOT00000090893"; transcript_version "3"; exon_number "17"; gene_name "AABR07004061.1"; gene_source "ensembl"; gene_biotype "protein_coding"; transcript_name "AABR07004061.1-201"; transcript_source "ensembl"; transcript_biotype "protein_coding"; tag "Ensembl_canonical";
1	ensembl	CDS	125724037	125724108	0	-	0	gene_id "ENSRNOG00000051782"; gene_version "3"; transcript_id "ENSRNOT00000090893"; transcript_version "3"; exon_number "17"; gene_name "AABR07004061.1"; gene_source "ensembl"; gene_biotype "protein_coding"; transcript_name "AABR07004061.1-201"; transcript_source "ensembl"; transcript_biotype "protein_coding"; protein_id "ENSRNOP00000092058"; protein_version "2"; tag "Ensembl_canonical";
1	ensembl	exon	125734644	125734720	0	-	.	gene_id "ENSRNOG00000051782"; gene_version "3"; transcript_id "ENSRNOT00000090893"; transcript_version "3"; exon_number "16"; gene_name "AABR07004061.1"; gene_source "ensembl"; gene_biotype "protein_coding"; transcript_name "AABR07004061.1-201"; transcript_source "ensembl"; transcript_biotype "protein_coding"; exon_id "ENSRNOE00000518192"; exon_version "1"; tag "Ensembl_canonical";
1	ensembl	CDS	125734644	125734720	0	-	2	gene_id "ENSRNOG00000051782"; gene_version "3"; transcript_id "ENSRNOT00000090893"; transcript_version "3"; exon_number "16"; gene_name "AABR07004061.1"; gene_source "ensembl"; gene_biotype "protein_coding"; transcript_name "AABR07004061.1-201"; transcript_source "ensembl"; transcript_biotype "protein_coding"; protein_id "ENSRNOP00000092058"; protein_version "2"; tag "Ensembl_canonical";
1	ENSEMBL114_rn	exon	125734644	125734720	0.421565171848391	-	.	gene_id "ENSRNOG00000051782"; transcript_id "ENSRNOG00000051782_tx_1"; exon_id "1_125734644_125734720_-"; exonnum "15"; txlen "1994";
1	ENSEMBL114_rn	exon	125734644	125734720	0.0772776121179217	-	.	gene_id "ENSRNOG00000051782"; transcript_id "ENSRNOG00000051782_tx_10"; exon_id "1_125734644_125734720_-"; exonnum "15"; txlen "2027";
1	ENSEMBL114_rn	exon	125734644	125734720	0.0676179106031815	-	.	gene_id "ENSRNOG00000051782"; transcript_id "ENSRNOG00000051782_tx_11"; exon_id "1_125734644_125734720_-"; exonnum "13"; txlen "1850";
1	ENSEMBL114_rn	exon	125734644	125734720	0.0676179106031815	-	.	gene_id "ENSRNOG00000051782"; transcript_id "ENSRNOG00000051782_tx_12"; exon_id "1_125734644_125734720_-"; exonnum "14"; txlen "1912";
1	ENSEMBL114_rn	exon	125734644	125734720	0.0531283583310712	-	.	gene_id "ENSRNOG00000051782"; transcript_id "ENSRNOG00000051782_tx_13"; exon_id "1_125734644_125734720_-"; exonnum "11"; txlen "1601";
1	ENSEMBL114_rn	exon	125734644	125734720	0.0531283583310712	-	.	gene_id "ENSRNOG00000051782"; transcript_id "ENSRNOG00000051782_tx_14"; exon_id "1_125734644_125734720_-"; exonnum "12"; txlen "1775";
1	ENSEMBL114_rn	exon	125734644	125734720	0.0531283583310712	-	.	gene_id "ENSRNOG00000051782"; transcript_id "ENSRNOG00000051782_tx_15"; exon_id "1_125734644_125734720_-"; exonnum "13"; txlen "1890";
1	ENSEMBL114_rn	exon	125734644	125734720	0.0531283583310712	-	.	gene_id "ENSRNOG00000051782"; transcript_id "ENSRNOG00000051782_tx_16"; exon_id "1_125734644_125734720_-"; exonnum "10"; txlen "1572";
1	ENSEMBL114_rn	exon	125734644	125734720	0.0531283583310712	-	.	gene_id "ENSRNOG00000051782"; transcript_id "ENSRNOG00000051782_tx_17"; exon_id "1_125734644_125734720_-"; exonnum "11"; txlen "1746";
1	ENSEMBL114_rn	exon	125734644	125734720	0.0531283583310712	-	.	gene_id "ENSRNOG00000051782"; transcript_id "ENSRNOG00000051782_tx_18"; exon_id "1_125734644_125734720_-"; exonnum "12"; txlen "1861";
1	ENSEMBL114_rn	exon	125734644	125734720	0.020275680611504	-	.	gene_id "ENSRNOG00000051782"; transcript_id "ENSRNOG00000051782_tx_19"; exon_id "1_125734644_125734720_-"; exonnum "16"; txlen "1968";
1	ENSEMBL114_rn	exon	125734644	125734720	0.421565171848391	-	.	gene_id "ENSRNOG00000051782"; transcript_id "ENSRNOG00000051782_tx_2"; exon_id "1_125734644_125734720_-"; exonnum "16"; txlen "2056";
1	ENSEMBL114_rn	exon	125734644	125734720	0.155700785390863	-	.	gene_id "ENSRNOG00000051782"; transcript_id "ENSRNOG00000051782_tx_3"; exon_id "1_125734644_125734720_-"; exonnum "14"; txlen "1879";
1	ENSEMBL114_rn	exon	125734644	125734720	0.155700785390863	-	.	gene_id "ENSRNOG00000051782"; transcript_id "ENSRNOG00000051782_tx_4"; exon_id "1_125734644_125734720_-"; exonnum "15"; txlen "1941";
1	ENSEMBL114_rn	exon	125734644	125734720	0.091767164390032	-	.	gene_id "ENSRNOG00000051782"; transcript_id "ENSRNOG00000051782_tx_5"; exon_id "1_125734644_125734720_-"; exonnum "13"; txlen "1705";
1	ENSEMBL114_rn	exon	125734644	125734720	0.091767164390032	-	.	gene_id "ENSRNOG00000051782"; transcript_id "ENSRNOG00000051782_tx_6"; exon_id "1_125734644_125734720_-"; exonnum "14"; txlen "1767";
1	ENSEMBL114_rn	exon	125734644	125734720	0.0772776121179217	-	.	gene_id "ENSRNOG00000051782"; transcript_id "ENSRNOG00000051782_tx_7"; exon_id "1_125734644_125734720_-"; exonnum "12"; txlen "1676";
1	ENSEMBL114_rn	exon	125734644	125734720	0.0772776121179217	-	.	gene_id "ENSRNOG00000051782"; transcript_id "ENSRNOG00000051782_tx_8"; exon_id "1_125734644_125734720_-"; exonnum "13"; txlen "1738";
1	ENSEMBL114_rn	exon	125734644	125734720	0.0772776121179217	-	.	gene_id "ENSRNOG00000051782"; transcript_id "ENSRNOG00000051782_tx_9"; exon_id "1_125734644_125734720_-"; exonnum "14"; txlen "1965";
1	ensembl	exon	125736140	125736245	0	-	.	gene_id "ENSRNOG00000051782"; gene_version "3"; transcript_id "ENSRNOT00000090893"; transcript_version "3"; exon_number "15"; gene_name "AABR07004061.1"; gene_source "ensembl"; gene_biotype "protein_coding"; transcript_name "AABR07004061.1-201"; transcript_source "ensembl"; transcript_biotype "protein_coding"; exon_id "ENSRNOE00000562407"; exon_version "1"; tag "Ensembl_canonical";
1	ensembl	CDS	125736140	125736245	0	-	0	gene_id "ENSRNOG00000051782"; gene_version "3"; transcript_id "ENSRNOT00000090893"; transcript_version "3"; exon_number "15"; gene_name "AABR07004061.1"; gene_source "ensembl"; gene_biotype "protein_coding"; transcript_name "AABR07004061.1-201"; transcript_source "ensembl"; transcript_biotype "protein_coding"; protein_id "ENSRNOP00000092058"; protein_version "2"; tag "Ensembl_canonical";
1	ENSEMBL114_rn	exon	125736140	125736245	0.421565171848391	-	.	gene_id "ENSRNOG00000051782"; transcript_id "ENSRNOG00000051782_tx_1"; exon_id "1_125736140_125736245_-"; exonnum "14"; txlen "1994";
1	ENSEMBL114_rn	exon	125736140	125736245	0.0772776121179217	-	.	gene_id "ENSRNOG00000051782"; transcript_id "ENSRNOG00000051782_tx_10"; exon_id "1_125736140_125736245_-"; exonnum "14"; txlen "2027";
1	ENSEMBL114_rn	exon	125736140	125736245	0.0676179106031815	-	.	gene_id "ENSRNOG00000051782"; transcript_id "ENSRNOG00000051782_tx_11"; exon_id "1_125736140_125736245_-"; exonnum "12"; txlen "1850";
1	ENSEMBL114_rn	exon	125736140	125736245	0.0676179106031815	-	.	gene_id "ENSRNOG00000051782"; transcript_id "ENSRNOG00000051782_tx_12"; exon_id "1_125736140_125736245_-"; exonnum "13"; txlen "1912";
1	ENSEMBL114_rn	exon	125736140	125736245	0.0531283583310712	-	.	gene_id "ENSRNOG00000051782"; transcript_id "ENSRNOG00000051782_tx_13"; exon_id "1_125736140_125736245_-"; exonnum "10"; txlen "1601";
1	ENSEMBL114_rn	exon	125736140	125736245	0.0531283583310712	-	.	gene_id "ENSRNOG00000051782"; transcript_id "ENSRNOG00000051782_tx_14"; exon_id "1_125736140_125736245_-"; exonnum "11"; txlen "1775";
1	ENSEMBL114_rn	exon	125736140	125736245	0.0531283583310712	-	.	gene_id "ENSRNOG00000051782"; transcript_id "ENSRNOG00000051782_tx_15"; exon_id "1_125736140_125736245_-"; exonnum "12"; txlen "1890";
1	ENSEMBL114_rn	exon	125736140	125736245	0.0531283583310712	-	.	gene_id "ENSRNOG00000051782"; transcript_id "ENSRNOG00000051782_tx_16"; exon_id "1_125736140_125736245_-"; exonnum "9"; txlen "1572";
1	ENSEMBL114_rn	exon	125736140	125736245	0.0531283583310712	-	.	gene_id "ENSRNOG00000051782"; transcript_id "ENSRNOG00000051782_tx_17"; exon_id "1_125736140_125736245_-"; exonnum "10"; txlen "1746";
1	ENSEMBL114_rn	exon	125736140	125736245	0.0531283583310712	-	.	gene_id "ENSRNOG00000051782"; transcript_id "ENSRNOG00000051782_tx_18"; exon_id "1_125736140_125736245_-"; exonnum "11"; txlen "1861";
1	ENSEMBL114_rn	exon	125736140	125736245	0.020275680611504	-	.	gene_id "ENSRNOG00000051782"; transcript_id "ENSRNOG00000051782_tx_19"; exon_id "1_125736140_125736245_-"; exonnum "15"; txlen "1968";
1	ENSEMBL114_rn	exon	125736140	125736245	0.421565171848391	-	.	gene_id "ENSRNOG00000051782"; transcript_id "ENSRNOG00000051782_tx_2"; exon_id "1_125736140_125736245_-"; exonnum "15"; txlen "2056";
1	ENSEMBL114_rn	exon	125736140	125736245	0.155700785390863	-	.	gene_id "ENSRNOG00000051782"; transcript_id "ENSRNOG00000051782_tx_3"; exon_id "1_125736140_125736245_-"; exonnum "13"; txlen "1879";
1	ENSEMBL114_rn	exon	125736140	125736245	0.155700785390863	-	.	gene_id "ENSRNOG00000051782"; transcript_id "ENSRNOG00000051782_tx_4"; exon_id "1_125736140_125736245_-"; exonnum "14"; txlen "1941";
1	ENSEMBL114_rn	exon	125736140	125736245	0.091767164390032	-	.	gene_id "ENSRNOG00000051782"; transcript_id "ENSRNOG00000051782_tx_5"; exon_id "1_125736140_125736245_-"; exonnum "12"; txlen "1705";
1	ENSEMBL114_rn	exon	125736140	125736245	0.091767164390032	-	.	gene_id "ENSRNOG00000051782"; transcript_id "ENSRNOG00000051782_tx_6"; exon_id "1_125736140_125736245_-"; exonnum "13"; txlen "1767";
1	ENSEMBL114_rn	exon	125736140	125736245	0.0772776121179217	-	.	gene_id "ENSRNOG00000051782"; transcript_id "ENSRNOG00000051782_tx_7"; exon_id "1_125736140_125736245_-"; exonnum "11"; txlen "1676";
1	ENSEMBL114_rn	exon	125736140	125736245	0.0772776121179217	-	.	gene_id "ENSRNOG00000051782"; transcript_id "ENSRNOG00000051782_tx_8"; exon_id "1_125736140_125736245_-"; exonnum "12"; txlen "1738";
1	ENSEMBL114_rn	exon	125736140	125736245	0.0772776121179217	-	.	gene_id "ENSRNOG00000051782"; transcript_id "ENSRNOG00000051782_tx_9"; exon_id "1_125736140_125736245_-"; exonnum "13"; txlen "1965";
1	ensembl	exon	125756515	125756609	0	-	.	gene_id "ENSRNOG00000051782"; gene_version "3"; transcript_id "ENSRNOT00000090893"; transcript_version "3"; exon_number "14"; gene_name "AABR07004061.1"; gene_source "ensembl"; gene_biotype "protein_coding"; transcript_name "AABR07004061.1-201"; transcript_source "ensembl"; transcript_biotype "protein_coding"; exon_id "ENSRNOE00000534739"; exon_version "1"; tag "Ensembl_canonical";
1	ensembl	CDS	125756515	125756609	0	-	2	gene_id "ENSRNOG00000051782"; gene_version "3"; transcript_id "ENSRNOT00000090893"; transcript_version "3"; exon_number "14"; gene_name "AABR07004061.1"; gene_source "ensembl"; gene_biotype "protein_coding"; transcript_name "AABR07004061.1-201"; transcript_source "ensembl"; transcript_biotype "protein_coding"; protein_id "ENSRNOP00000092058"; protein_version "2"; tag "Ensembl_canonical";
1	ENSEMBL114_rn	exon	125756515	125756609	0.421565171848391	-	.	gene_id "ENSRNOG00000051782"; transcript_id "ENSRNOG00000051782_tx_1"; exon_id "1_125756515_125756609_-"; exonnum "13"; txlen "1994";
1	ENSEMBL114_rn	exon	125756515	125756609	0.0772776121179217	-	.	gene_id "ENSRNOG00000051782"; transcript_id "ENSRNOG00000051782_tx_10"; exon_id "1_125756515_125756609_-"; exonnum "13"; txlen "2027";
1	ENSEMBL114_rn	exon	125756515	125756609	0.0676179106031815	-	.	gene_id "ENSRNOG00000051782"; transcript_id "ENSRNOG00000051782_tx_11"; exon_id "1_125756515_125756609_-"; exonnum "11"; txlen "1850";
1	ENSEMBL114_rn	exon	125756515	125756609	0.0676179106031815	-	.	gene_id "ENSRNOG00000051782"; transcript_id "ENSRNOG00000051782_tx_12"; exon_id "1_125756515_125756609_-"; exonnum "12"; txlen "1912";
1	ENSEMBL114_rn	exon	125756515	125756609	0.0531283583310712	-	.	gene_id "ENSRNOG00000051782"; transcript_id "ENSRNOG00000051782_tx_13"; exon_id "1_125756515_125756609_-"; exonnum "9"; txlen "1601";
1	ENSEMBL114_rn	exon	125756515	125756609	0.0531283583310712	-	.	gene_id "ENSRNOG00000051782"; transcript_id "ENSRNOG00000051782_tx_14"; exon_id "1_125756515_125756609_-"; exonnum "10"; txlen "1775";
1	ENSEMBL114_rn	exon	125756515	125756609	0.0531283583310712	-	.	gene_id "ENSRNOG00000051782"; transcript_id "ENSRNOG00000051782_tx_15"; exon_id "1_125756515_125756609_-"; exonnum "11"; txlen "1890";
1	ENSEMBL114_rn	exon	125756515	125756609	0.0531283583310712	-	.	gene_id "ENSRNOG00000051782"; transcript_id "ENSRNOG00000051782_tx_16"; exon_id "1_125756515_125756609_-"; exonnum "8"; txlen "1572";
1	ENSEMBL114_rn	exon	125756515	125756609	0.0531283583310712	-	.	gene_id "ENSRNOG00000051782"; transcript_id "ENSRNOG00000051782_tx_17"; exon_id "1_125756515_125756609_-"; exonnum "9"; txlen "1746";
1	ENSEMBL114_rn	exon	125756515	125756609	0.0531283583310712	-	.	gene_id "ENSRNOG00000051782"; transcript_id "ENSRNOG00000051782_tx_18"; exon_id "1_125756515_125756609_-"; exonnum "10"; txlen "1861";
1	ENSEMBL114_rn	exon	125756515	125756609	0.020275680611504	-	.	gene_id "ENSRNOG00000051782"; transcript_id "ENSRNOG00000051782_tx_19"; exon_id "1_125756515_125756609_-"; exonnum "14"; txlen "1968";
1	ENSEMBL114_rn	exon	125756515	125756609	0.421565171848391	-	.	gene_id "ENSRNOG00000051782"; transcript_id "ENSRNOG00000051782_tx_2"; exon_id "1_125756515_125756609_-"; exonnum "14"; txlen "2056";
1	ENSEMBL114_rn	exon	125756515	125756609	0.155700785390863	-	.	gene_id "ENSRNOG00000051782"; transcript_id "ENSRNOG00000051782_tx_3"; exon_id "1_125756515_125756609_-"; exonnum "12"; txlen "1879";
1	ENSEMBL114_rn	exon	125756515	125756609	0.155700785390863	-	.	gene_id "ENSRNOG00000051782"; transcript_id "ENSRNOG00000051782_tx_4"; exon_id "1_125756515_125756609_-"; exonnum "13"; txlen "1941";
1	ENSEMBL114_rn	exon	125756515	125756609	0.091767164390032	-	.	gene_id "ENSRNOG00000051782"; transcript_id "ENSRNOG00000051782_tx_5"; exon_id "1_125756515_125756609_-"; exonnum "11"; txlen "1705";
1	ENSEMBL114_rn	exon	125756515	125756609	0.091767164390032	-	.	gene_id "ENSRNOG00000051782"; transcript_id "ENSRNOG00000051782_tx_6"; exon_id "1_125756515_125756609_-"; exonnum "12"; txlen "1767";
1	ENSEMBL114_rn	exon	125756515	125756609	0.0772776121179217	-	.	gene_id "ENSRNOG00000051782"; transcript_id "ENSRNOG00000051782_tx_7"; exon_id "1_125756515_125756609_-"; exonnum "10"; txlen "1676";
1	ENSEMBL114_rn	exon	125756515	125756609	0.0772776121179217	-	.	gene_id "ENSRNOG00000051782"; transcript_id "ENSRNOG00000051782_tx_8"; exon_id "1_125756515_125756609_-"; exonnum "11"; txlen "1738";
1	ENSEMBL114_rn	exon	125756515	125756609	0.0772776121179217	-	.	gene_id "ENSRNOG00000051782"; transcript_id "ENSRNOG00000051782_tx_9"; exon_id "1_125756515_125756609_-"; exonnum "12"; txlen "1965";
1	ensembl	three_prime_utr	125757055	125758055	0	-	.	gene_id "ENSRNOG00000051782"; gene_version "3"; transcript_id "ENSRNOT00000151647"; transcript_version "1"; gene_name "AABR07004061.1"; gene_source "ensembl"; gene_biotype "protein_coding"; transcript_name "AABR07004061.1-202"; transcript_source "ensembl"; transcript_biotype "protein_coding";
1	ensembl	exon	125757055	125758060	0	-	.	gene_id "ENSRNOG00000051782"; gene_version "3"; transcript_id "ENSRNOT00000151647"; transcript_version "1"; exon_number "12"; gene_name "AABR07004061.1"; gene_source "ensembl"; gene_biotype "protein_coding"; transcript_name "AABR07004061.1-202"; transcript_source "ensembl"; transcript_biotype "protein_coding"; exon_id "ENSRNOE00000759095"; exon_version "1";
1	ensembl	transcript	125757055	125859281	0	-	.	gene_id "ENSRNOG00000051782"; gene_version "3"; transcript_id "ENSRNOT00000151647"; transcript_version "1"; gene_name "AABR07004061.1"; gene_source "ensembl"; gene_biotype "protein_coding"; transcript_name "AABR07004061.1-202"; transcript_source "ensembl"; transcript_biotype "protein_coding";
1	ensembl	exon	125758000	125758060	0	-	.	gene_id "ENSRNOG00000051782"; gene_version "3"; transcript_id "ENSRNOT00000090893"; transcript_version "3"; exon_number "13"; gene_name "AABR07004061.1"; gene_source "ensembl"; gene_biotype "protein_coding"; transcript_name "AABR07004061.1-201"; transcript_source "ensembl"; transcript_biotype "protein_coding"; exon_id "ENSRNOE00000566533"; exon_version "1"; tag "Ensembl_canonical";
1	ensembl	CDS	125758000	125758060	0	-	0	gene_id "ENSRNOG00000051782"; gene_version "3"; transcript_id "ENSRNOT00000090893"; transcript_version "3"; exon_number "13"; gene_name "AABR07004061.1"; gene_source "ensembl"; gene_biotype "protein_coding"; transcript_name "AABR07004061.1-201"; transcript_source "ensembl"; transcript_biotype "protein_coding"; protein_id "ENSRNOP00000092058"; protein_version "2"; tag "Ensembl_canonical";
1	ENSEMBL114_rn	exon	125758000	125758060	0.421565171848391	-	.	gene_id "ENSRNOG00000051782"; transcript_id "ENSRNOG00000051782_tx_1"; exon_id "1_125758000_125758060_-"; exonnum "12"; txlen "1994";
1	ENSEMBL114_rn	exon	125758000	125758060	0.0772776121179217	-	.	gene_id "ENSRNOG00000051782"; transcript_id "ENSRNOG00000051782_tx_10"; exon_id "1_125758000_125758060_-"; exonnum "12"; txlen "2027";
1	ENSEMBL114_rn	exon	125758000	125758060	0.0676179106031815	-	.	gene_id "ENSRNOG00000051782"; transcript_id "ENSRNOG00000051782_tx_11"; exon_id "1_125758000_125758060_-"; exonnum "10"; txlen "1850";
1	ENSEMBL114_rn	exon	125758000	125758060	0.0676179106031815	-	.	gene_id "ENSRNOG00000051782"; transcript_id "ENSRNOG00000051782_tx_12"; exon_id "1_125758000_125758060_-"; exonnum "11"; txlen "1912";
1	ENSEMBL114_rn	exon	125758000	125758060	0.0531283583310712	-	.	gene_id "ENSRNOG00000051782"; transcript_id "ENSRNOG00000051782_tx_13"; exon_id "1_125758000_125758060_-"; exonnum "8"; txlen "1601";
1	ENSEMBL114_rn	exon	125758000	125758060	0.0531283583310712	-	.	gene_id "ENSRNOG00000051782"; transcript_id "ENSRNOG00000051782_tx_14"; exon_id "1_125758000_125758060_-"; exonnum "9"; txlen "1775";
1	ENSEMBL114_rn	exon	125758000	125758060	0.0531283583310712	-	.	gene_id "ENSRNOG00000051782"; transcript_id "ENSRNOG00000051782_tx_15"; exon_id "1_125758000_125758060_-"; exonnum "10"; txlen "1890";
1	ENSEMBL114_rn	exon	125758000	125758060	0.0531283583310712	-	.	gene_id "ENSRNOG00000051782"; transcript_id "ENSRNOG00000051782_tx_16"; exon_id "1_125758000_125758060_-"; exonnum "7"; txlen "1572";
1	ENSEMBL114_rn	exon	125758000	125758060	0.0531283583310712	-	.	gene_id "ENSRNOG00000051782"; transcript_id "ENSRNOG00000051782_tx_17"; exon_id "1_125758000_125758060_-"; exonnum "8"; txlen "1746";
1	ENSEMBL114_rn	exon	125758000	125758060	0.0531283583310712	-	.	gene_id "ENSRNOG00000051782"; transcript_id "ENSRNOG00000051782_tx_18"; exon_id "1_125758000_125758060_-"; exonnum "9"; txlen "1861";
1	ENSEMBL114_rn	exon	125758000	125758060	0.020275680611504	-	.	gene_id "ENSRNOG00000051782"; transcript_id "ENSRNOG00000051782_tx_19"; exon_id "1_125758000_125758060_-"; exonnum "13"; txlen "1968";
1	ENSEMBL114_rn	exon	125758000	125758060	0.421565171848391	-	.	gene_id "ENSRNOG00000051782"; transcript_id "ENSRNOG00000051782_tx_2"; exon_id "1_125758000_125758060_-"; exonnum "13"; txlen "2056";
1	ENSEMBL114_rn	exon	125758000	125758060	0.155700785390863	-	.	gene_id "ENSRNOG00000051782"; transcript_id "ENSRNOG00000051782_tx_3"; exon_id "1_125758000_125758060_-"; exonnum "11"; txlen "1879";
1	ENSEMBL114_rn	exon	125758000	125758060	0.155700785390863	-	.	gene_id "ENSRNOG00000051782"; transcript_id "ENSRNOG00000051782_tx_4"; exon_id "1_125758000_125758060_-"; exonnum "12"; txlen "1941";
1	ENSEMBL114_rn	exon	125758000	125758060	0.091767164390032	-	.	gene_id "ENSRNOG00000051782"; transcript_id "ENSRNOG00000051782_tx_5"; exon_id "1_125758000_125758060_-"; exonnum "10"; txlen "1705";
1	ENSEMBL114_rn	exon	125758000	125758060	0.091767164390032	-	.	gene_id "ENSRNOG00000051782"; transcript_id "ENSRNOG00000051782_tx_6"; exon_id "1_125758000_125758060_-"; exonnum "11"; txlen "1767";
1	ENSEMBL114_rn	exon	125758000	125758060	0.0772776121179217	-	.	gene_id "ENSRNOG00000051782"; transcript_id "ENSRNOG00000051782_tx_7"; exon_id "1_125758000_125758060_-"; exonnum "9"; txlen "1676";
1	ENSEMBL114_rn	exon	125758000	125758060	0.0772776121179217	-	.	gene_id "ENSRNOG00000051782"; transcript_id "ENSRNOG00000051782_tx_8"; exon_id "1_125758000_125758060_-"; exonnum "10"; txlen "1738";
1	ENSEMBL114_rn	exon	125758000	125758060	0.0772776121179217	-	.	gene_id "ENSRNOG00000051782"; transcript_id "ENSRNOG00000051782_tx_9"; exon_id "1_125758000_125758060_-"; exonnum "11"; txlen "1965";
1	ensembl	stop_codon	125758056	125758058	0	-	0	gene_id "ENSRNOG00000051782"; gene_version "3"; transcript_id "ENSRNOT00000151647"; transcript_version "1"; exon_number "12"; gene_name "AABR07004061.1"; gene_source "ensembl"; gene_biotype "protein_coding"; transcript_name "AABR07004061.1-202"; transcript_source "ensembl"; transcript_biotype "protein_coding";
1	ensembl	CDS	125758059	125758060	0	-	2	gene_id "ENSRNOG00000051782"; gene_version "3"; transcript_id "ENSRNOT00000151647"; transcript_version "1"; exon_number "12"; gene_name "AABR07004061.1"; gene_source "ensembl"; gene_biotype "protein_coding"; transcript_name "AABR07004061.1-202"; transcript_source "ensembl"; transcript_biotype "protein_coding"; protein_id "ENSRNOP00000106374"; protein_version "1";
1	ensembl	exon	125758151	125758179	0	-	.	gene_id "ENSRNOG00000051782"; gene_version "3"; transcript_id "ENSRNOT00000090893"; transcript_version "3"; exon_number "12"; gene_name "AABR07004061.1"; gene_source "ensembl"; gene_biotype "protein_coding"; transcript_name "AABR07004061.1-201"; transcript_source "ensembl"; transcript_biotype "protein_coding"; exon_id "ENSRNOE00000536110"; exon_version "1"; tag "Ensembl_canonical";
1	ensembl	CDS	125758151	125758179	0	-	2	gene_id "ENSRNOG00000051782"; gene_version "3"; transcript_id "ENSRNOT00000090893"; transcript_version "3"; exon_number "12"; gene_name "AABR07004061.1"; gene_source "ensembl"; gene_biotype "protein_coding"; transcript_name "AABR07004061.1-201"; transcript_source "ensembl"; transcript_biotype "protein_coding"; protein_id "ENSRNOP00000092058"; protein_version "2"; tag "Ensembl_canonical";
1	ENSEMBL114_rn	exon	125758151	125758179	0.421565171848391	-	.	gene_id "ENSRNOG00000051782"; transcript_id "ENSRNOG00000051782_tx_1"; exon_id "1_125758151_125758179_-"; exonnum "11"; txlen "1994";
1	ENSEMBL114_rn	exon	125758151	125758179	0.0531283583310712	-	.	gene_id "ENSRNOG00000051782"; transcript_id "ENSRNOG00000051782_tx_13"; exon_id "1_125758151_125758179_-"; exonnum "7"; txlen "1601";
1	ENSEMBL114_rn	exon	125758151	125758179	0.0531283583310712	-	.	gene_id "ENSRNOG00000051782"; transcript_id "ENSRNOG00000051782_tx_14"; exon_id "1_125758151_125758179_-"; exonnum "8"; txlen "1775";
1	ENSEMBL114_rn	exon	125758151	125758179	0.0531283583310712	-	.	gene_id "ENSRNOG00000051782"; transcript_id "ENSRNOG00000051782_tx_15"; exon_id "1_125758151_125758179_-"; exonnum "9"; txlen "1890";
1	ENSEMBL114_rn	exon	125758151	125758179	0.020275680611504	-	.	gene_id "ENSRNOG00000051782"; transcript_id "ENSRNOG00000051782_tx_19"; exon_id "1_125758151_125758179_-"; exonnum "12"; txlen "1968";
1	ENSEMBL114_rn	exon	125758151	125758179	0.421565171848391	-	.	gene_id "ENSRNOG00000051782"; transcript_id "ENSRNOG00000051782_tx_2"; exon_id "1_125758151_125758179_-"; exonnum "12"; txlen "2056";
1	ENSEMBL114_rn	exon	125758151	125758179	0.155700785390863	-	.	gene_id "ENSRNOG00000051782"; transcript_id "ENSRNOG00000051782_tx_3"; exon_id "1_125758151_125758179_-"; exonnum "10"; txlen "1879";
1	ENSEMBL114_rn	exon	125758151	125758179	0.155700785390863	-	.	gene_id "ENSRNOG00000051782"; transcript_id "ENSRNOG00000051782_tx_4"; exon_id "1_125758151_125758179_-"; exonnum "11"; txlen "1941";
1	ENSEMBL114_rn	exon	125758151	125758179	0.091767164390032	-	.	gene_id "ENSRNOG00000051782"; transcript_id "ENSRNOG00000051782_tx_5"; exon_id "1_125758151_125758179_-"; exonnum "9"; txlen "1705";
1	ENSEMBL114_rn	exon	125758151	125758179	0.091767164390032	-	.	gene_id "ENSRNOG00000051782"; transcript_id "ENSRNOG00000051782_tx_6"; exon_id "1_125758151_125758179_-"; exonnum "10"; txlen "1767";
1	ensembl	exon	125762610	125762679	0	-	.	gene_id "ENSRNOG00000051782"; gene_version "3"; transcript_id "ENSRNOT00000151647"; transcript_version "1"; exon_number "11"; gene_name "AABR07004061.1"; gene_source "ensembl"; gene_biotype "protein_coding"; transcript_name "AABR07004061.1-202"; transcript_source "ensembl"; transcript_biotype "protein_coding"; exon_id "ENSRNOE00000564454"; exon_version "1";
1	ensembl	CDS	125762610	125762679	0	-	0	gene_id "ENSRNOG00000051782"; gene_version "3"; transcript_id "ENSRNOT00000151647"; transcript_version "1"; exon_number "11"; gene_name "AABR07004061.1"; gene_source "ensembl"; gene_biotype "protein_coding"; transcript_name "AABR07004061.1-202"; transcript_source "ensembl"; transcript_biotype "protein_coding"; protein_id "ENSRNOP00000106374"; protein_version "1";
1	ensembl	exon	125762610	125762679	0	-	.	gene_id "ENSRNOG00000051782"; gene_version "3"; transcript_id "ENSRNOT00000090893"; transcript_version "3"; exon_number "11"; gene_name "AABR07004061.1"; gene_source "ensembl"; gene_biotype "protein_coding"; transcript_name "AABR07004061.1-201"; transcript_source "ensembl"; transcript_biotype "protein_coding"; exon_id "ENSRNOE00000564454"; exon_version "1"; tag "Ensembl_canonical";
1	ensembl	CDS	125762610	125762679	0	-	0	gene_id "ENSRNOG00000051782"; gene_version "3"; transcript_id "ENSRNOT00000090893"; transcript_version "3"; exon_number "11"; gene_name "AABR07004061.1"; gene_source "ensembl"; gene_biotype "protein_coding"; transcript_name "AABR07004061.1-201"; transcript_source "ensembl"; transcript_biotype "protein_coding"; protein_id "ENSRNOP00000092058"; protein_version "2"; tag "Ensembl_canonical";
1	ENSEMBL114_rn	exon	125762610	125762679	0.421565171848391	-	.	gene_id "ENSRNOG00000051782"; transcript_id "ENSRNOG00000051782_tx_1"; exon_id "1_125762610_125762679_-"; exonnum "10"; txlen "1994";
1	ENSEMBL114_rn	exon	125762610	125762679	0.0772776121179217	-	.	gene_id "ENSRNOG00000051782"; transcript_id "ENSRNOG00000051782_tx_10"; exon_id "1_125762610_125762679_-"; exonnum "11"; txlen "2027";
1	ENSEMBL114_rn	exon	125762610	125762679	0.0676179106031815	-	.	gene_id "ENSRNOG00000051782"; transcript_id "ENSRNOG00000051782_tx_11"; exon_id "1_125762610_125762679_-"; exonnum "9"; txlen "1850";
1	ENSEMBL114_rn	exon	125762610	125762679	0.0676179106031815	-	.	gene_id "ENSRNOG00000051782"; transcript_id "ENSRNOG00000051782_tx_12"; exon_id "1_125762610_125762679_-"; exonnum "10"; txlen "1912";
1	ENSEMBL114_rn	exon	125762610	125762679	0.0531283583310712	-	.	gene_id "ENSRNOG00000051782"; transcript_id "ENSRNOG00000051782_tx_13"; exon_id "1_125762610_125762679_-"; exonnum "6"; txlen "1601";
1	ENSEMBL114_rn	exon	125762610	125762679	0.0531283583310712	-	.	gene_id "ENSRNOG00000051782"; transcript_id "ENSRNOG00000051782_tx_14"; exon_id "1_125762610_125762679_-"; exonnum "7"; txlen "1775";
1	ENSEMBL114_rn	exon	125762610	125762679	0.0531283583310712	-	.	gene_id "ENSRNOG00000051782"; transcript_id "ENSRNOG00000051782_tx_15"; exon_id "1_125762610_125762679_-"; exonnum "8"; txlen "1890";
1	ENSEMBL114_rn	exon	125762610	125762679	0.0531283583310712	-	.	gene_id "ENSRNOG00000051782"; transcript_id "ENSRNOG00000051782_tx_16"; exon_id "1_125762610_125762679_-"; exonnum "6"; txlen "1572";
1	ENSEMBL114_rn	exon	125762610	125762679	0.0531283583310712	-	.	gene_id "ENSRNOG00000051782"; transcript_id "ENSRNOG00000051782_tx_17"; exon_id "1_125762610_125762679_-"; exonnum "7"; txlen "1746";
1	ENSEMBL114_rn	exon	125762610	125762679	0.0531283583310712	-	.	gene_id "ENSRNOG00000051782"; transcript_id "ENSRNOG00000051782_tx_18"; exon_id "1_125762610_125762679_-"; exonnum "8"; txlen "1861";
1	ENSEMBL114_rn	exon	125762610	125762679	0.020275680611504	-	.	gene_id "ENSRNOG00000051782"; transcript_id "ENSRNOG00000051782_tx_19"; exon_id "1_125762610_125762679_-"; exonnum "11"; txlen "1968";
1	ENSEMBL114_rn	exon	125762610	125762679	0.421565171848391	-	.	gene_id "ENSRNOG00000051782"; transcript_id "ENSRNOG00000051782_tx_2"; exon_id "1_125762610_125762679_-"; exonnum "11"; txlen "2056";
1	ENSEMBL114_rn	exon	125762610	125762679	0.155700785390863	-	.	gene_id "ENSRNOG00000051782"; transcript_id "ENSRNOG00000051782_tx_3"; exon_id "1_125762610_125762679_-"; exonnum "9"; txlen "1879";
1	ENSEMBL114_rn	exon	125762610	125762679	0.155700785390863	-	.	gene_id "ENSRNOG00000051782"; transcript_id "ENSRNOG00000051782_tx_4"; exon_id "1_125762610_125762679_-"; exonnum "10"; txlen "1941";
1	ENSEMBL114_rn	exon	125762610	125762679	0.091767164390032	-	.	gene_id "ENSRNOG00000051782"; transcript_id "ENSRNOG00000051782_tx_5"; exon_id "1_125762610_125762679_-"; exonnum "8"; txlen "1705";
1	ENSEMBL114_rn	exon	125762610	125762679	0.091767164390032	-	.	gene_id "ENSRNOG00000051782"; transcript_id "ENSRNOG00000051782_tx_6"; exon_id "1_125762610_125762679_-"; exonnum "9"; txlen "1767";
1	ENSEMBL114_rn	exon	125762610	125762679	0.0772776121179217	-	.	gene_id "ENSRNOG00000051782"; transcript_id "ENSRNOG00000051782_tx_7"; exon_id "1_125762610_125762679_-"; exonnum "8"; txlen "1676";
1	ENSEMBL114_rn	exon	125762610	125762679	0.0772776121179217	-	.	gene_id "ENSRNOG00000051782"; transcript_id "ENSRNOG00000051782_tx_8"; exon_id "1_125762610_125762679_-"; exonnum "9"; txlen "1738";
1	ENSEMBL114_rn	exon	125762610	125762679	0.0772776121179217	-	.	gene_id "ENSRNOG00000051782"; transcript_id "ENSRNOG00000051782_tx_9"; exon_id "1_125762610_125762679_-"; exonnum "10"; txlen "1965";
1	ensembl	exon	125768836	125768915	0	-	.	gene_id "ENSRNOG00000051782"; gene_version "3"; transcript_id "ENSRNOT00000151647"; transcript_version "1"; exon_number "10"; gene_name "AABR07004061.1"; gene_source "ensembl"; gene_biotype "protein_coding"; transcript_name "AABR07004061.1-202"; transcript_source "ensembl"; transcript_biotype "protein_coding"; exon_id "ENSRNOE00000772550"; exon_version "1";
1	ensembl	CDS	125768836	125768915	0	-	2	gene_id "ENSRNOG00000051782"; gene_version "3"; transcript_id "ENSRNOT00000151647"; transcript_version "1"; exon_number "10"; gene_name "AABR07004061.1"; gene_source "ensembl"; gene_biotype "protein_coding"; transcript_name "AABR07004061.1-202"; transcript_source "ensembl"; transcript_biotype "protein_coding"; protein_id "ENSRNOP00000106374"; protein_version "1";
1	ensembl	exon	125768836	125768918	0	-	.	gene_id "ENSRNOG00000051782"; gene_version "3"; transcript_id "ENSRNOT00000090893"; transcript_version "3"; exon_number "10"; gene_name "AABR07004061.1"; gene_source "ensembl"; gene_biotype "protein_coding"; transcript_name "AABR07004061.1-201"; transcript_source "ensembl"; transcript_biotype "protein_coding"; exon_id "ENSRNOE00000573854"; exon_version "1"; tag "Ensembl_canonical";
1	ensembl	CDS	125768836	125768918	0	-	2	gene_id "ENSRNOG00000051782"; gene_version "3"; transcript_id "ENSRNOT00000090893"; transcript_version "3"; exon_number "10"; gene_name "AABR07004061.1"; gene_source "ensembl"; gene_biotype "protein_coding"; transcript_name "AABR07004061.1-201"; transcript_source "ensembl"; transcript_biotype "protein_coding"; protein_id "ENSRNOP00000092058"; protein_version "2"; tag "Ensembl_canonical";
1	ENSEMBL114_rn	exon	125768836	125768918	0.421565171848391	-	.	gene_id "ENSRNOG00000051782"; transcript_id "ENSRNOG00000051782_tx_1"; exon_id "1_125768836_125768918_-"; exonnum "9"; txlen "1994";
1	ENSEMBL114_rn	exon	125768836	125768918	0.0772776121179217	-	.	gene_id "ENSRNOG00000051782"; transcript_id "ENSRNOG00000051782_tx_10"; exon_id "1_125768836_125768918_-"; exonnum "10"; txlen "2027";
1	ENSEMBL114_rn	exon	125768836	125768918	0.0676179106031815	-	.	gene_id "ENSRNOG00000051782"; transcript_id "ENSRNOG00000051782_tx_11"; exon_id "1_125768836_125768918_-"; exonnum "8"; txlen "1850";
1	ENSEMBL114_rn	exon	125768836	125768918	0.0676179106031815	-	.	gene_id "ENSRNOG00000051782"; transcript_id "ENSRNOG00000051782_tx_12"; exon_id "1_125768836_125768918_-"; exonnum "9"; txlen "1912";
1	ENSEMBL114_rn	exon	125768836	125768918	0.0531283583310712	-	.	gene_id "ENSRNOG00000051782"; transcript_id "ENSRNOG00000051782_tx_13"; exon_id "1_125768836_125768918_-"; exonnum "5"; txlen "1601";
1	ENSEMBL114_rn	exon	125768836	125768918	0.0531283583310712	-	.	gene_id "ENSRNOG00000051782"; transcript_id "ENSRNOG00000051782_tx_14"; exon_id "1_125768836_125768918_-"; exonnum "6"; txlen "1775";
1	ENSEMBL114_rn	exon	125768836	125768918	0.0531283583310712	-	.	gene_id "ENSRNOG00000051782"; transcript_id "ENSRNOG00000051782_tx_15"; exon_id "1_125768836_125768918_-"; exonnum "7"; txlen "1890";
1	ENSEMBL114_rn	exon	125768836	125768918	0.0531283583310712	-	.	gene_id "ENSRNOG00000051782"; transcript_id "ENSRNOG00000051782_tx_16"; exon_id "1_125768836_125768918_-"; exonnum "5"; txlen "1572";
1	ENSEMBL114_rn	exon	125768836	125768918	0.0531283583310712	-	.	gene_id "ENSRNOG00000051782"; transcript_id "ENSRNOG00000051782_tx_17"; exon_id "1_125768836_125768918_-"; exonnum "6"; txlen "1746";
1	ENSEMBL114_rn	exon	125768836	125768918	0.0531283583310712	-	.	gene_id "ENSRNOG00000051782"; transcript_id "ENSRNOG00000051782_tx_18"; exon_id "1_125768836_125768918_-"; exonnum "7"; txlen "1861";
1	ENSEMBL114_rn	exon	125768836	125768918	0.020275680611504	-	.	gene_id "ENSRNOG00000051782"; transcript_id "ENSRNOG00000051782_tx_19"; exon_id "1_125768836_125768918_-"; exonnum "10"; txlen "1968";
1	ENSEMBL114_rn	exon	125768836	125768918	0.421565171848391	-	.	gene_id "ENSRNOG00000051782"; transcript_id "ENSRNOG00000051782_tx_2"; exon_id "1_125768836_125768918_-"; exonnum "10"; txlen "2056";
1	ENSEMBL114_rn	exon	125768836	125768918	0.155700785390863	-	.	gene_id "ENSRNOG00000051782"; transcript_id "ENSRNOG00000051782_tx_3"; exon_id "1_125768836_125768918_-"; exonnum "8"; txlen "1879";
1	ENSEMBL114_rn	exon	125768836	125768918	0.155700785390863	-	.	gene_id "ENSRNOG00000051782"; transcript_id "ENSRNOG00000051782_tx_4"; exon_id "1_125768836_125768918_-"; exonnum "9"; txlen "1941";
1	ENSEMBL114_rn	exon	125768836	125768918	0.091767164390032	-	.	gene_id "ENSRNOG00000051782"; transcript_id "ENSRNOG00000051782_tx_5"; exon_id "1_125768836_125768918_-"; exonnum "7"; txlen "1705";
1	ENSEMBL114_rn	exon	125768836	125768918	0.091767164390032	-	.	gene_id "ENSRNOG00000051782"; transcript_id "ENSRNOG00000051782_tx_6"; exon_id "1_125768836_125768918_-"; exonnum "8"; txlen "1767";
1	ENSEMBL114_rn	exon	125768836	125768918	0.0772776121179217	-	.	gene_id "ENSRNOG00000051782"; transcript_id "ENSRNOG00000051782_tx_7"; exon_id "1_125768836_125768918_-"; exonnum "7"; txlen "1676";
1	ENSEMBL114_rn	exon	125768836	125768918	0.0772776121179217	-	.	gene_id "ENSRNOG00000051782"; transcript_id "ENSRNOG00000051782_tx_8"; exon_id "1_125768836_125768918_-"; exonnum "8"; txlen "1738";
1	ENSEMBL114_rn	exon	125768836	125768918	0.0772776121179217	-	.	gene_id "ENSRNOG00000051782"; transcript_id "ENSRNOG00000051782_tx_9"; exon_id "1_125768836_125768918_-"; exonnum "9"; txlen "1965";
1	ensembl	exon	125771766	125771853	0	-	.	gene_id "ENSRNOG00000051782"; gene_version "3"; transcript_id "ENSRNOT00000151647"; transcript_version "1"; exon_number "9"; gene_name "AABR07004061.1"; gene_source "ensembl"; gene_biotype "protein_coding"; transcript_name "AABR07004061.1-202"; transcript_source "ensembl"; transcript_biotype "protein_coding"; exon_id "ENSRNOE00000562314"; exon_version "1";
1	ensembl	CDS	125771766	125771853	0	-	0	gene_id "ENSRNOG00000051782"; gene_version "3"; transcript_id "ENSRNOT00000151647"; transcript_version "1"; exon_number "9"; gene_name "AABR07004061.1"; gene_source "ensembl"; gene_biotype "protein_coding"; transcript_name "AABR07004061.1-202"; transcript_source "ensembl"; transcript_biotype "protein_coding"; protein_id "ENSRNOP00000106374"; protein_version "1";
1	ensembl	exon	125771766	125771853	0	-	.	gene_id "ENSRNOG00000051782"; gene_version "3"; transcript_id "ENSRNOT00000090893"; transcript_version "3"; exon_number "9"; gene_name "AABR07004061.1"; gene_source "ensembl"; gene_biotype "protein_coding"; transcript_name "AABR07004061.1-201"; transcript_source "ensembl"; transcript_biotype "protein_coding"; exon_id "ENSRNOE00000562314"; exon_version "1"; tag "Ensembl_canonical";
1	ensembl	CDS	125771766	125771853	0	-	0	gene_id "ENSRNOG00000051782"; gene_version "3"; transcript_id "ENSRNOT00000090893"; transcript_version "3"; exon_number "9"; gene_name "AABR07004061.1"; gene_source "ensembl"; gene_biotype "protein_coding"; transcript_name "AABR07004061.1-201"; transcript_source "ensembl"; transcript_biotype "protein_coding"; protein_id "ENSRNOP00000092058"; protein_version "2"; tag "Ensembl_canonical";
1	ENSEMBL114_rn	exon	125771766	125771853	0.421565171848391	-	.	gene_id "ENSRNOG00000051782"; transcript_id "ENSRNOG00000051782_tx_1"; exon_id "1_125771766_125771853_-"; exonnum "8"; txlen "1994";
1	ENSEMBL114_rn	exon	125771766	125771853	0.0772776121179217	-	.	gene_id "ENSRNOG00000051782"; transcript_id "ENSRNOG00000051782_tx_10"; exon_id "1_125771766_125771853_-"; exonnum "9"; txlen "2027";
1	ENSEMBL114_rn	exon	125771766	125771853	0.0676179106031815	-	.	gene_id "ENSRNOG00000051782"; transcript_id "ENSRNOG00000051782_tx_11"; exon_id "1_125771766_125771853_-"; exonnum "7"; txlen "1850";
1	ENSEMBL114_rn	exon	125771766	125771853	0.0676179106031815	-	.	gene_id "ENSRNOG00000051782"; transcript_id "ENSRNOG00000051782_tx_12"; exon_id "1_125771766_125771853_-"; exonnum "8"; txlen "1912";
1	ENSEMBL114_rn	exon	125771766	125771853	0.0531283583310712	-	.	gene_id "ENSRNOG00000051782"; transcript_id "ENSRNOG00000051782_tx_13"; exon_id "1_125771766_125771853_-"; exonnum "4"; txlen "1601";
1	ENSEMBL114_rn	exon	125771766	125771853	0.0531283583310712	-	.	gene_id "ENSRNOG00000051782"; transcript_id "ENSRNOG00000051782_tx_14"; exon_id "1_125771766_125771853_-"; exonnum "5"; txlen "1775";
1	ENSEMBL114_rn	exon	125771766	125771853	0.0531283583310712	-	.	gene_id "ENSRNOG00000051782"; transcript_id "ENSRNOG00000051782_tx_15"; exon_id "1_125771766_125771853_-"; exonnum "6"; txlen "1890";
1	ENSEMBL114_rn	exon	125771766	125771853	0.0531283583310712	-	.	gene_id "ENSRNOG00000051782"; transcript_id "ENSRNOG00000051782_tx_16"; exon_id "1_125771766_125771853_-"; exonnum "4"; txlen "1572";
1	ENSEMBL114_rn	exon	125771766	125771853	0.0531283583310712	-	.	gene_id "ENSRNOG00000051782"; transcript_id "ENSRNOG00000051782_tx_17"; exon_id "1_125771766_125771853_-"; exonnum "5"; txlen "1746";
1	ENSEMBL114_rn	exon	125771766	125771853	0.0531283583310712	-	.	gene_id "ENSRNOG00000051782"; transcript_id "ENSRNOG00000051782_tx_18"; exon_id "1_125771766_125771853_-"; exonnum "6"; txlen "1861";
1	ENSEMBL114_rn	exon	125771766	125771853	0.020275680611504	-	.	gene_id "ENSRNOG00000051782"; transcript_id "ENSRNOG00000051782_tx_19"; exon_id "1_125771766_125771853_-"; exonnum "9"; txlen "1968";
1	ENSEMBL114_rn	exon	125771766	125771853	0.421565171848391	-	.	gene_id "ENSRNOG00000051782"; transcript_id "ENSRNOG00000051782_tx_2"; exon_id "1_125771766_125771853_-"; exonnum "9"; txlen "2056";
1	ENSEMBL114_rn	exon	125771766	125771853	0.155700785390863	-	.	gene_id "ENSRNOG00000051782"; transcript_id "ENSRNOG00000051782_tx_3"; exon_id "1_125771766_125771853_-"; exonnum "7"; txlen "1879";
1	ENSEMBL114_rn	exon	125771766	125771853	0.155700785390863	-	.	gene_id "ENSRNOG00000051782"; transcript_id "ENSRNOG00000051782_tx_4"; exon_id "1_125771766_125771853_-"; exonnum "8"; txlen "1941";
1	ENSEMBL114_rn	exon	125771766	125771853	0.091767164390032	-	.	gene_id "ENSRNOG00000051782"; transcript_id "ENSRNOG00000051782_tx_5"; exon_id "1_125771766_125771853_-"; exonnum "6"; txlen "1705";
1	ENSEMBL114_rn	exon	125771766	125771853	0.091767164390032	-	.	gene_id "ENSRNOG00000051782"; transcript_id "ENSRNOG00000051782_tx_6"; exon_id "1_125771766_125771853_-"; exonnum "7"; txlen "1767";
1	ENSEMBL114_rn	exon	125771766	125771853	0.0772776121179217	-	.	gene_id "ENSRNOG00000051782"; transcript_id "ENSRNOG00000051782_tx_7"; exon_id "1_125771766_125771853_-"; exonnum "6"; txlen "1676";
1	ENSEMBL114_rn	exon	125771766	125771853	0.0772776121179217	-	.	gene_id "ENSRNOG00000051782"; transcript_id "ENSRNOG00000051782_tx_8"; exon_id "1_125771766_125771853_-"; exonnum "7"; txlen "1738";
1	ENSEMBL114_rn	exon	125771766	125771853	0.0772776121179217	-	.	gene_id "ENSRNOG00000051782"; transcript_id "ENSRNOG00000051782_tx_9"; exon_id "1_125771766_125771853_-"; exonnum "8"; txlen "1965";
1	ensembl	exon	125782729	125782801	0	-	.	gene_id "ENSRNOG00000051782"; gene_version "3"; transcript_id "ENSRNOT00000151647"; transcript_version "1"; exon_number "8"; gene_name "AABR07004061.1"; gene_source "ensembl"; gene_biotype "protein_coding"; transcript_name "AABR07004061.1-202"; transcript_source "ensembl"; transcript_biotype "protein_coding"; exon_id "ENSRNOE00000561335"; exon_version "1";
1	ensembl	CDS	125782729	125782801	0	-	1	gene_id "ENSRNOG00000051782"; gene_version "3"; transcript_id "ENSRNOT00000151647"; transcript_version "1"; exon_number "8"; gene_name "AABR07004061.1"; gene_source "ensembl"; gene_biotype "protein_coding"; transcript_name "AABR07004061.1-202"; transcript_source "ensembl"; transcript_biotype "protein_coding"; protein_id "ENSRNOP00000106374"; protein_version "1";
1	ensembl	exon	125782729	125782801	0	-	.	gene_id "ENSRNOG00000051782"; gene_version "3"; transcript_id "ENSRNOT00000090893"; transcript_version "3"; exon_number "8"; gene_name "AABR07004061.1"; gene_source "ensembl"; gene_biotype "protein_coding"; transcript_name "AABR07004061.1-201"; transcript_source "ensembl"; transcript_biotype "protein_coding"; exon_id "ENSRNOE00000561335"; exon_version "1"; tag "Ensembl_canonical";
1	ensembl	CDS	125782729	125782801	0	-	1	gene_id "ENSRNOG00000051782"; gene_version "3"; transcript_id "ENSRNOT00000090893"; transcript_version "3"; exon_number "8"; gene_name "AABR07004061.1"; gene_source "ensembl"; gene_biotype "protein_coding"; transcript_name "AABR07004061.1-201"; transcript_source "ensembl"; transcript_biotype "protein_coding"; protein_id "ENSRNOP00000092058"; protein_version "2"; tag "Ensembl_canonical";
1	ENSEMBL114_rn	exon	125782729	125782801	0.421565171848391	-	.	gene_id "ENSRNOG00000051782"; transcript_id "ENSRNOG00000051782_tx_1"; exon_id "1_125782729_125782801_-"; exonnum "7"; txlen "1994";
1	ENSEMBL114_rn	exon	125782729	125782801	0.0772776121179217	-	.	gene_id "ENSRNOG00000051782"; transcript_id "ENSRNOG00000051782_tx_10"; exon_id "1_125782729_125782801_-"; exonnum "8"; txlen "2027";
1	ENSEMBL114_rn	exon	125782729	125782801	0.0676179106031815	-	.	gene_id "ENSRNOG00000051782"; transcript_id "ENSRNOG00000051782_tx_11"; exon_id "1_125782729_125782801_-"; exonnum "6"; txlen "1850";
1	ENSEMBL114_rn	exon	125782729	125782801	0.0676179106031815	-	.	gene_id "ENSRNOG00000051782"; transcript_id "ENSRNOG00000051782_tx_12"; exon_id "1_125782729_125782801_-"; exonnum "7"; txlen "1912";
1	ENSEMBL114_rn	exon	125782729	125782801	0.020275680611504	-	.	gene_id "ENSRNOG00000051782"; transcript_id "ENSRNOG00000051782_tx_19"; exon_id "1_125782729_125782801_-"; exonnum "8"; txlen "1968";
1	ENSEMBL114_rn	exon	125782729	125782801	0.421565171848391	-	.	gene_id "ENSRNOG00000051782"; transcript_id "ENSRNOG00000051782_tx_2"; exon_id "1_125782729_125782801_-"; exonnum "8"; txlen "2056";
1	ENSEMBL114_rn	exon	125782729	125782801	0.155700785390863	-	.	gene_id "ENSRNOG00000051782"; transcript_id "ENSRNOG00000051782_tx_3"; exon_id "1_125782729_125782801_-"; exonnum "6"; txlen "1879";
1	ENSEMBL114_rn	exon	125782729	125782801	0.155700785390863	-	.	gene_id "ENSRNOG00000051782"; transcript_id "ENSRNOG00000051782_tx_4"; exon_id "1_125782729_125782801_-"; exonnum "7"; txlen "1941";
1	ENSEMBL114_rn	exon	125782729	125782801	0.091767164390032	-	.	gene_id "ENSRNOG00000051782"; transcript_id "ENSRNOG00000051782_tx_5"; exon_id "1_125782729_125782801_-"; exonnum "5"; txlen "1705";
1	ENSEMBL114_rn	exon	125782729	125782801	0.091767164390032	-	.	gene_id "ENSRNOG00000051782"; transcript_id "ENSRNOG00000051782_tx_6"; exon_id "1_125782729_125782801_-"; exonnum "6"; txlen "1767";
1	ENSEMBL114_rn	exon	125782729	125782801	0.0772776121179217	-	.	gene_id "ENSRNOG00000051782"; transcript_id "ENSRNOG00000051782_tx_7"; exon_id "1_125782729_125782801_-"; exonnum "5"; txlen "1676";
1	ENSEMBL114_rn	exon	125782729	125782801	0.0772776121179217	-	.	gene_id "ENSRNOG00000051782"; transcript_id "ENSRNOG00000051782_tx_8"; exon_id "1_125782729_125782801_-"; exonnum "6"; txlen "1738";
1	ENSEMBL114_rn	exon	125782729	125782801	0.0772776121179217	-	.	gene_id "ENSRNOG00000051782"; transcript_id "ENSRNOG00000051782_tx_9"; exon_id "1_125782729_125782801_-"; exonnum "7"; txlen "1965";
1	ensembl	exon	125785405	125785435	0	-	.	gene_id "ENSRNOG00000051782"; gene_version "3"; transcript_id "ENSRNOT00000151647"; transcript_version "1"; exon_number "7"; gene_name "AABR07004061.1"; gene_source "ensembl"; gene_biotype "protein_coding"; transcript_name "AABR07004061.1-202"; transcript_source "ensembl"; transcript_biotype "protein_coding"; exon_id "ENSRNOE00000566605"; exon_version "1";
1	ensembl	CDS	125785405	125785435	0	-	2	gene_id "ENSRNOG00000051782"; gene_version "3"; transcript_id "ENSRNOT00000151647"; transcript_version "1"; exon_number "7"; gene_name "AABR07004061.1"; gene_source "ensembl"; gene_biotype "protein_coding"; transcript_name "AABR07004061.1-202"; transcript_source "ensembl"; transcript_biotype "protein_coding"; protein_id "ENSRNOP00000106374"; protein_version "1";
1	ensembl	exon	125785405	125785435	0	-	.	gene_id "ENSRNOG00000051782"; gene_version "3"; transcript_id "ENSRNOT00000090893"; transcript_version "3"; exon_number "7"; gene_name "AABR07004061.1"; gene_source "ensembl"; gene_biotype "protein_coding"; transcript_name "AABR07004061.1-201"; transcript_source "ensembl"; transcript_biotype "protein_coding"; exon_id "ENSRNOE00000566605"; exon_version "1"; tag "Ensembl_canonical";
1	ensembl	CDS	125785405	125785435	0	-	2	gene_id "ENSRNOG00000051782"; gene_version "3"; transcript_id "ENSRNOT00000090893"; transcript_version "3"; exon_number "7"; gene_name "AABR07004061.1"; gene_source "ensembl"; gene_biotype "protein_coding"; transcript_name "AABR07004061.1-201"; transcript_source "ensembl"; transcript_biotype "protein_coding"; protein_id "ENSRNOP00000092058"; protein_version "2"; tag "Ensembl_canonical";
1	ENSEMBL114_rn	exon	125785405	125785435	0.421565171848391	-	.	gene_id "ENSRNOG00000051782"; transcript_id "ENSRNOG00000051782_tx_1"; exon_id "1_125785405_125785435_-"; exonnum "6"; txlen "1994";
1	ENSEMBL114_rn	exon	125785405	125785435	0.0772776121179217	-	.	gene_id "ENSRNOG00000051782"; transcript_id "ENSRNOG00000051782_tx_10"; exon_id "1_125785405_125785435_-"; exonnum "7"; txlen "2027";
1	ENSEMBL114_rn	exon	125785405	125785435	0.0676179106031815	-	.	gene_id "ENSRNOG00000051782"; transcript_id "ENSRNOG00000051782_tx_11"; exon_id "1_125785405_125785435_-"; exonnum "5"; txlen "1850";
1	ENSEMBL114_rn	exon	125785405	125785435	0.0676179106031815	-	.	gene_id "ENSRNOG00000051782"; transcript_id "ENSRNOG00000051782_tx_12"; exon_id "1_125785405_125785435_-"; exonnum "6"; txlen "1912";
1	ENSEMBL114_rn	exon	125785405	125785435	0.020275680611504	-	.	gene_id "ENSRNOG00000051782"; transcript_id "ENSRNOG00000051782_tx_19"; exon_id "1_125785405_125785435_-"; exonnum "7"; txlen "1968";
1	ENSEMBL114_rn	exon	125785405	125785435	0.421565171848391	-	.	gene_id "ENSRNOG00000051782"; transcript_id "ENSRNOG00000051782_tx_2"; exon_id "1_125785405_125785435_-"; exonnum "7"; txlen "2056";
1	ENSEMBL114_rn	exon	125785405	125785435	0.155700785390863	-	.	gene_id "ENSRNOG00000051782"; transcript_id "ENSRNOG00000051782_tx_3"; exon_id "1_125785405_125785435_-"; exonnum "5"; txlen "1879";
1	ENSEMBL114_rn	exon	125785405	125785435	0.155700785390863	-	.	gene_id "ENSRNOG00000051782"; transcript_id "ENSRNOG00000051782_tx_4"; exon_id "1_125785405_125785435_-"; exonnum "6"; txlen "1941";
1	ENSEMBL114_rn	exon	125785405	125785435	0.091767164390032	-	.	gene_id "ENSRNOG00000051782"; transcript_id "ENSRNOG00000051782_tx_5"; exon_id "1_125785405_125785435_-"; exonnum "4"; txlen "1705";
1	ENSEMBL114_rn	exon	125785405	125785435	0.091767164390032	-	.	gene_id "ENSRNOG00000051782"; transcript_id "ENSRNOG00000051782_tx_6"; exon_id "1_125785405_125785435_-"; exonnum "5"; txlen "1767";
1	ENSEMBL114_rn	exon	125785405	125785435	0.0772776121179217	-	.	gene_id "ENSRNOG00000051782"; transcript_id "ENSRNOG00000051782_tx_7"; exon_id "1_125785405_125785435_-"; exonnum "4"; txlen "1676";
1	ENSEMBL114_rn	exon	125785405	125785435	0.0772776121179217	-	.	gene_id "ENSRNOG00000051782"; transcript_id "ENSRNOG00000051782_tx_8"; exon_id "1_125785405_125785435_-"; exonnum "5"; txlen "1738";
1	ENSEMBL114_rn	exon	125785405	125785435	0.0772776121179217	-	.	gene_id "ENSRNOG00000051782"; transcript_id "ENSRNOG00000051782_tx_9"; exon_id "1_125785405_125785435_-"; exonnum "6"; txlen "1965";
1	ensembl	exon	125818314	125818375	0	-	.	gene_id "ENSRNOG00000051782"; gene_version "3"; transcript_id "ENSRNOT00000151647"; transcript_version "1"; exon_number "6"; gene_name "AABR07004061.1"; gene_source "ensembl"; gene_biotype "protein_coding"; transcript_name "AABR07004061.1-202"; transcript_source "ensembl"; transcript_biotype "protein_coding"; exon_id "ENSRNOE00000528689"; exon_version "1";
1	ensembl	CDS	125818314	125818375	0	-	1	gene_id "ENSRNOG00000051782"; gene_version "3"; transcript_id "ENSRNOT00000151647"; transcript_version "1"; exon_number "6"; gene_name "AABR07004061.1"; gene_source "ensembl"; gene_biotype "protein_coding"; transcript_name "AABR07004061.1-202"; transcript_source "ensembl"; transcript_biotype "protein_coding"; protein_id "ENSRNOP00000106374"; protein_version "1";
1	ensembl	exon	125818314	125818375	0	-	.	gene_id "ENSRNOG00000051782"; gene_version "3"; transcript_id "ENSRNOT00000090893"; transcript_version "3"; exon_number "6"; gene_name "AABR07004061.1"; gene_source "ensembl"; gene_biotype "protein_coding"; transcript_name "AABR07004061.1-201"; transcript_source "ensembl"; transcript_biotype "protein_coding"; exon_id "ENSRNOE00000528689"; exon_version "1"; tag "Ensembl_canonical";
1	ensembl	CDS	125818314	125818375	0	-	1	gene_id "ENSRNOG00000051782"; gene_version "3"; transcript_id "ENSRNOT00000090893"; transcript_version "3"; exon_number "6"; gene_name "AABR07004061.1"; gene_source "ensembl"; gene_biotype "protein_coding"; transcript_name "AABR07004061.1-201"; transcript_source "ensembl"; transcript_biotype "protein_coding"; protein_id "ENSRNOP00000092058"; protein_version "2"; tag "Ensembl_canonical";
1	ENSEMBL114_rn	exon	125818314	125818375	0.0772776121179217	-	.	gene_id "ENSRNOG00000051782"; transcript_id "ENSRNOG00000051782_tx_10"; exon_id "1_125818314_125818375_-"; exonnum "6"; txlen "2027";
1	ENSEMBL114_rn	exon	125818314	125818375	0.0676179106031815	-	.	gene_id "ENSRNOG00000051782"; transcript_id "ENSRNOG00000051782_tx_12"; exon_id "1_125818314_125818375_-"; exonnum "5"; txlen "1912";
1	ENSEMBL114_rn	exon	125818314	125818375	0.020275680611504	-	.	gene_id "ENSRNOG00000051782"; transcript_id "ENSRNOG00000051782_tx_19"; exon_id "1_125818314_125818375_-"; exonnum "6"; txlen "1968";
1	ENSEMBL114_rn	exon	125818314	125818375	0.421565171848391	-	.	gene_id "ENSRNOG00000051782"; transcript_id "ENSRNOG00000051782_tx_2"; exon_id "1_125818314_125818375_-"; exonnum "6"; txlen "2056";
1	ENSEMBL114_rn	exon	125818314	125818375	0.155700785390863	-	.	gene_id "ENSRNOG00000051782"; transcript_id "ENSRNOG00000051782_tx_4"; exon_id "1_125818314_125818375_-"; exonnum "5"; txlen "1941";
1	ENSEMBL114_rn	exon	125818314	125818375	0.091767164390032	-	.	gene_id "ENSRNOG00000051782"; transcript_id "ENSRNOG00000051782_tx_6"; exon_id "1_125818314_125818375_-"; exonnum "4"; txlen "1767";
1	ENSEMBL114_rn	exon	125818314	125818375	0.0772776121179217	-	.	gene_id "ENSRNOG00000051782"; transcript_id "ENSRNOG00000051782_tx_8"; exon_id "1_125818314_125818375_-"; exonnum "4"; txlen "1738";
1	ensembl	exon	125819370	125819507	0	-	.	gene_id "ENSRNOG00000051782"; gene_version "3"; transcript_id "ENSRNOT00000151647"; transcript_version "1"; exon_number "5"; gene_name "AABR07004061.1"; gene_source "ensembl"; gene_biotype "protein_coding"; transcript_name "AABR07004061.1-202"; transcript_source "ensembl"; transcript_biotype "protein_coding"; exon_id "ENSRNOE00000563314"; exon_version "1";
1	ensembl	CDS	125819370	125819507	0	-	1	gene_id "ENSRNOG00000051782"; gene_version "3"; transcript_id "ENSRNOT00000151647"; transcript_version "1"; exon_number "5"; gene_name "AABR07004061.1"; gene_source "ensembl"; gene_biotype "protein_coding"; transcript_name "AABR07004061.1-202"; transcript_source "ensembl"; transcript_biotype "protein_coding"; protein_id "ENSRNOP00000106374"; protein_version "1";
1	ensembl	exon	125819370	125819507	0	-	.	gene_id "ENSRNOG00000051782"; gene_version "3"; transcript_id "ENSRNOT00000090893"; transcript_version "3"; exon_number "5"; gene_name "AABR07004061.1"; gene_source "ensembl"; gene_biotype "protein_coding"; transcript_name "AABR07004061.1-201"; transcript_source "ensembl"; transcript_biotype "protein_coding"; exon_id "ENSRNOE00000563314"; exon_version "1"; tag "Ensembl_canonical";
1	ensembl	CDS	125819370	125819507	0	-	1	gene_id "ENSRNOG00000051782"; gene_version "3"; transcript_id "ENSRNOT00000090893"; transcript_version "3"; exon_number "5"; gene_name "AABR07004061.1"; gene_source "ensembl"; gene_biotype "protein_coding"; transcript_name "AABR07004061.1-201"; transcript_source "ensembl"; transcript_biotype "protein_coding"; protein_id "ENSRNOP00000092058"; protein_version "2"; tag "Ensembl_canonical";
1	ENSEMBL114_rn	exon	125819370	125819507	0.421565171848391	-	.	gene_id "ENSRNOG00000051782"; transcript_id "ENSRNOG00000051782_tx_1"; exon_id "1_125819370_125819507_-"; exonnum "5"; txlen "1994";
1	ENSEMBL114_rn	exon	125819370	125819507	0.0772776121179217	-	.	gene_id "ENSRNOG00000051782"; transcript_id "ENSRNOG00000051782_tx_10"; exon_id "1_125819370_125819507_-"; exonnum "5"; txlen "2027";
1	ENSEMBL114_rn	exon	125819370	125819507	0.0676179106031815	-	.	gene_id "ENSRNOG00000051782"; transcript_id "ENSRNOG00000051782_tx_11"; exon_id "1_125819370_125819507_-"; exonnum "4"; txlen "1850";
1	ENSEMBL114_rn	exon	125819370	125819507	0.0676179106031815	-	.	gene_id "ENSRNOG00000051782"; transcript_id "ENSRNOG00000051782_tx_12"; exon_id "1_125819370_125819507_-"; exonnum "4"; txlen "1912";
1	ENSEMBL114_rn	exon	125819370	125819507	0.0531283583310712	-	.	gene_id "ENSRNOG00000051782"; transcript_id "ENSRNOG00000051782_tx_13"; exon_id "1_125819370_125819507_-"; exonnum "3"; txlen "1601";
1	ENSEMBL114_rn	exon	125819370	125819507	0.0531283583310712	-	.	gene_id "ENSRNOG00000051782"; transcript_id "ENSRNOG00000051782_tx_14"; exon_id "1_125819370_125819507_-"; exonnum "4"; txlen "1775";
1	ENSEMBL114_rn	exon	125819370	125819507	0.0531283583310712	-	.	gene_id "ENSRNOG00000051782"; transcript_id "ENSRNOG00000051782_tx_15"; exon_id "1_125819370_125819507_-"; exonnum "5"; txlen "1890";
1	ENSEMBL114_rn	exon	125819370	125819507	0.0531283583310712	-	.	gene_id "ENSRNOG00000051782"; transcript_id "ENSRNOG00000051782_tx_16"; exon_id "1_125819370_125819507_-"; exonnum "3"; txlen "1572";
1	ENSEMBL114_rn	exon	125819370	125819507	0.0531283583310712	-	.	gene_id "ENSRNOG00000051782"; transcript_id "ENSRNOG00000051782_tx_17"; exon_id "1_125819370_125819507_-"; exonnum "4"; txlen "1746";
1	ENSEMBL114_rn	exon	125819370	125819507	0.0531283583310712	-	.	gene_id "ENSRNOG00000051782"; transcript_id "ENSRNOG00000051782_tx_18"; exon_id "1_125819370_125819507_-"; exonnum "5"; txlen "1861";
1	ENSEMBL114_rn	exon	125819370	125819507	0.020275680611504	-	.	gene_id "ENSRNOG00000051782"; transcript_id "ENSRNOG00000051782_tx_19"; exon_id "1_125819370_125819507_-"; exonnum "5"; txlen "1968";
1	ENSEMBL114_rn	exon	125819370	125819507	0.421565171848391	-	.	gene_id "ENSRNOG00000051782"; transcript_id "ENSRNOG00000051782_tx_2"; exon_id "1_125819370_125819507_-"; exonnum "5"; txlen "2056";
1	ENSEMBL114_rn	exon	125819370	125819507	0.155700785390863	-	.	gene_id "ENSRNOG00000051782"; transcript_id "ENSRNOG00000051782_tx_3"; exon_id "1_125819370_125819507_-"; exonnum "4"; txlen "1879";
1	ENSEMBL114_rn	exon	125819370	125819507	0.155700785390863	-	.	gene_id "ENSRNOG00000051782"; transcript_id "ENSRNOG00000051782_tx_4"; exon_id "1_125819370_125819507_-"; exonnum "4"; txlen "1941";
1	ENSEMBL114_rn	exon	125819370	125819507	0.091767164390032	-	.	gene_id "ENSRNOG00000051782"; transcript_id "ENSRNOG00000051782_tx_5"; exon_id "1_125819370_125819507_-"; exonnum "3"; txlen "1705";
1	ENSEMBL114_rn	exon	125819370	125819507	0.091767164390032	-	.	gene_id "ENSRNOG00000051782"; transcript_id "ENSRNOG00000051782_tx_6"; exon_id "1_125819370_125819507_-"; exonnum "3"; txlen "1767";
1	ENSEMBL114_rn	exon	125819370	125819507	0.0772776121179217	-	.	gene_id "ENSRNOG00000051782"; transcript_id "ENSRNOG00000051782_tx_7"; exon_id "1_125819370_125819507_-"; exonnum "3"; txlen "1676";
1	ENSEMBL114_rn	exon	125819370	125819507	0.0772776121179217	-	.	gene_id "ENSRNOG00000051782"; transcript_id "ENSRNOG00000051782_tx_8"; exon_id "1_125819370_125819507_-"; exonnum "3"; txlen "1738";
1	ENSEMBL114_rn	exon	125819370	125819507	0.0772776121179217	-	.	gene_id "ENSRNOG00000051782"; transcript_id "ENSRNOG00000051782_tx_9"; exon_id "1_125819370_125819507_-"; exonnum "5"; txlen "1965";
1	ensembl	exon	125821344	125821450	0	-	.	gene_id "ENSRNOG00000051782"; gene_version "3"; transcript_id "ENSRNOT00000151647"; transcript_version "1"; exon_number "4"; gene_name "AABR07004061.1"; gene_source "ensembl"; gene_biotype "protein_coding"; transcript_name "AABR07004061.1-202"; transcript_source "ensembl"; transcript_biotype "protein_coding"; exon_id "ENSRNOE00000550474"; exon_version "1";
1	ensembl	CDS	125821344	125821450	0	-	0	gene_id "ENSRNOG00000051782"; gene_version "3"; transcript_id "ENSRNOT00000151647"; transcript_version "1"; exon_number "4"; gene_name "AABR07004061.1"; gene_source "ensembl"; gene_biotype "protein_coding"; transcript_name "AABR07004061.1-202"; transcript_source "ensembl"; transcript_biotype "protein_coding"; protein_id "ENSRNOP00000106374"; protein_version "1";
1	ensembl	exon	125821344	125821450	0	-	.	gene_id "ENSRNOG00000051782"; gene_version "3"; transcript_id "ENSRNOT00000090893"; transcript_version "3"; exon_number "4"; gene_name "AABR07004061.1"; gene_source "ensembl"; gene_biotype "protein_coding"; transcript_name "AABR07004061.1-201"; transcript_source "ensembl"; transcript_biotype "protein_coding"; exon_id "ENSRNOE00000550474"; exon_version "1"; tag "Ensembl_canonical";
1	ensembl	CDS	125821344	125821450	0	-	0	gene_id "ENSRNOG00000051782"; gene_version "3"; transcript_id "ENSRNOT00000090893"; transcript_version "3"; exon_number "4"; gene_name "AABR07004061.1"; gene_source "ensembl"; gene_biotype "protein_coding"; transcript_name "AABR07004061.1-201"; transcript_source "ensembl"; transcript_biotype "protein_coding"; protein_id "ENSRNOP00000092058"; protein_version "2"; tag "Ensembl_canonical";
1	ENSEMBL114_rn	exon	125821344	125821450	0.421565171848391	-	.	gene_id "ENSRNOG00000051782"; transcript_id "ENSRNOG00000051782_tx_1"; exon_id "1_125821344_125821450_-"; exonnum "4"; txlen "1994";
1	ENSEMBL114_rn	exon	125821344	125821450	0.0772776121179217	-	.	gene_id "ENSRNOG00000051782"; transcript_id "ENSRNOG00000051782_tx_10"; exon_id "1_125821344_125821450_-"; exonnum "4"; txlen "2027";
1	ENSEMBL114_rn	exon	125821344	125821450	0.0676179106031815	-	.	gene_id "ENSRNOG00000051782"; transcript_id "ENSRNOG00000051782_tx_11"; exon_id "1_125821344_125821450_-"; exonnum "3"; txlen "1850";
1	ENSEMBL114_rn	exon	125821344	125821450	0.0676179106031815	-	.	gene_id "ENSRNOG00000051782"; transcript_id "ENSRNOG00000051782_tx_12"; exon_id "1_125821344_125821450_-"; exonnum "3"; txlen "1912";
1	ENSEMBL114_rn	exon	125821344	125821450	0.0531283583310712	-	.	gene_id "ENSRNOG00000051782"; transcript_id "ENSRNOG00000051782_tx_13"; exon_id "1_125821344_125821450_-"; exonnum "2"; txlen "1601";
1	ENSEMBL114_rn	exon	125821344	125821450	0.0531283583310712	-	.	gene_id "ENSRNOG00000051782"; transcript_id "ENSRNOG00000051782_tx_14"; exon_id "1_125821344_125821450_-"; exonnum "3"; txlen "1775";
1	ENSEMBL114_rn	exon	125821344	125821450	0.0531283583310712	-	.	gene_id "ENSRNOG00000051782"; transcript_id "ENSRNOG00000051782_tx_15"; exon_id "1_125821344_125821450_-"; exonnum "4"; txlen "1890";
1	ENSEMBL114_rn	exon	125821344	125821450	0.0531283583310712	-	.	gene_id "ENSRNOG00000051782"; transcript_id "ENSRNOG00000051782_tx_16"; exon_id "1_125821344_125821450_-"; exonnum "2"; txlen "1572";
1	ENSEMBL114_rn	exon	125821344	125821450	0.0531283583310712	-	.	gene_id "ENSRNOG00000051782"; transcript_id "ENSRNOG00000051782_tx_17"; exon_id "1_125821344_125821450_-"; exonnum "3"; txlen "1746";
1	ENSEMBL114_rn	exon	125821344	125821450	0.0531283583310712	-	.	gene_id "ENSRNOG00000051782"; transcript_id "ENSRNOG00000051782_tx_18"; exon_id "1_125821344_125821450_-"; exonnum "4"; txlen "1861";
1	ENSEMBL114_rn	exon	125821344	125821450	0.020275680611504	-	.	gene_id "ENSRNOG00000051782"; transcript_id "ENSRNOG00000051782_tx_19"; exon_id "1_125821344_125821450_-"; exonnum "4"; txlen "1968";
1	ENSEMBL114_rn	exon	125821344	125821450	0.421565171848391	-	.	gene_id "ENSRNOG00000051782"; transcript_id "ENSRNOG00000051782_tx_2"; exon_id "1_125821344_125821450_-"; exonnum "4"; txlen "2056";
1	ENSEMBL114_rn	exon	125821344	125821450	0.155700785390863	-	.	gene_id "ENSRNOG00000051782"; transcript_id "ENSRNOG00000051782_tx_3"; exon_id "1_125821344_125821450_-"; exonnum "3"; txlen "1879";
1	ENSEMBL114_rn	exon	125821344	125821450	0.155700785390863	-	.	gene_id "ENSRNOG00000051782"; transcript_id "ENSRNOG00000051782_tx_4"; exon_id "1_125821344_125821450_-"; exonnum "3"; txlen "1941";
1	ENSEMBL114_rn	exon	125821344	125821450	0.091767164390032	-	.	gene_id "ENSRNOG00000051782"; transcript_id "ENSRNOG00000051782_tx_5"; exon_id "1_125821344_125821450_-"; exonnum "2"; txlen "1705";
1	ENSEMBL114_rn	exon	125821344	125821450	0.091767164390032	-	.	gene_id "ENSRNOG00000051782"; transcript_id "ENSRNOG00000051782_tx_6"; exon_id "1_125821344_125821450_-"; exonnum "2"; txlen "1767";
1	ENSEMBL114_rn	exon	125821344	125821450	0.0772776121179217	-	.	gene_id "ENSRNOG00000051782"; transcript_id "ENSRNOG00000051782_tx_7"; exon_id "1_125821344_125821450_-"; exonnum "2"; txlen "1676";
1	ENSEMBL114_rn	exon	125821344	125821450	0.0772776121179217	-	.	gene_id "ENSRNOG00000051782"; transcript_id "ENSRNOG00000051782_tx_8"; exon_id "1_125821344_125821450_-"; exonnum "2"; txlen "1738";
1	ENSEMBL114_rn	exon	125821344	125821450	0.0772776121179217	-	.	gene_id "ENSRNOG00000051782"; transcript_id "ENSRNOG00000051782_tx_9"; exon_id "1_125821344_125821450_-"; exonnum "4"; txlen "1965";
1	ensembl	exon	125852478	125852651	0	-	.	gene_id "ENSRNOG00000051782"; gene_version "3"; transcript_id "ENSRNOT00000151647"; transcript_version "1"; exon_number "3"; gene_name "AABR07004061.1"; gene_source "ensembl"; gene_biotype "protein_coding"; transcript_name "AABR07004061.1-202"; transcript_source "ensembl"; transcript_biotype "protein_coding"; exon_id "ENSRNOE00000563937"; exon_version "1";
1	ensembl	CDS	125852478	125852651	0	-	0	gene_id "ENSRNOG00000051782"; gene_version "3"; transcript_id "ENSRNOT00000151647"; transcript_version "1"; exon_number "3"; gene_name "AABR07004061.1"; gene_source "ensembl"; gene_biotype "protein_coding"; transcript_name "AABR07004061.1-202"; transcript_source "ensembl"; transcript_biotype "protein_coding"; protein_id "ENSRNOP00000106374"; protein_version "1";
1	ensembl	exon	125852478	125852651	0	-	.	gene_id "ENSRNOG00000051782"; gene_version "3"; transcript_id "ENSRNOT00000090893"; transcript_version "3"; exon_number "3"; gene_name "AABR07004061.1"; gene_source "ensembl"; gene_biotype "protein_coding"; transcript_name "AABR07004061.1-201"; transcript_source "ensembl"; transcript_biotype "protein_coding"; exon_id "ENSRNOE00000563937"; exon_version "1"; tag "Ensembl_canonical";
1	ensembl	CDS	125852478	125852651	0	-	0	gene_id "ENSRNOG00000051782"; gene_version "3"; transcript_id "ENSRNOT00000090893"; transcript_version "3"; exon_number "3"; gene_name "AABR07004061.1"; gene_source "ensembl"; gene_biotype "protein_coding"; transcript_name "AABR07004061.1-201"; transcript_source "ensembl"; transcript_biotype "protein_coding"; protein_id "ENSRNOP00000092058"; protein_version "2"; tag "Ensembl_canonical";
1	ENSEMBL114_rn	exon	125852478	125852651	0.421565171848391	-	.	gene_id "ENSRNOG00000051782"; transcript_id "ENSRNOG00000051782_tx_1"; exon_id "1_125852478_125852651_-"; exonnum "3"; txlen "1994";
1	ENSEMBL114_rn	exon	125852478	125852651	0.0772776121179217	-	.	gene_id "ENSRNOG00000051782"; transcript_id "ENSRNOG00000051782_tx_10"; exon_id "1_125852478_125852651_-"; exonnum "3"; txlen "2027";
1	ENSEMBL114_rn	exon	125852478	125852651	0.0676179106031815	-	.	gene_id "ENSRNOG00000051782"; transcript_id "ENSRNOG00000051782_tx_11"; exon_id "1_125852478_125852651_-"; exonnum "2"; txlen "1850";
1	ENSEMBL114_rn	exon	125852478	125852651	0.0676179106031815	-	.	gene_id "ENSRNOG00000051782"; transcript_id "ENSRNOG00000051782_tx_12"; exon_id "1_125852478_125852651_-"; exonnum "2"; txlen "1912";
1	ENSEMBL114_rn	exon	125852478	125852651	0.0531283583310712	-	.	gene_id "ENSRNOG00000051782"; transcript_id "ENSRNOG00000051782_tx_14"; exon_id "1_125852478_125852651_-"; exonnum "2"; txlen "1775";
1	ENSEMBL114_rn	exon	125852478	125852651	0.0531283583310712	-	.	gene_id "ENSRNOG00000051782"; transcript_id "ENSRNOG00000051782_tx_15"; exon_id "1_125852478_125852651_-"; exonnum "3"; txlen "1890";
1	ENSEMBL114_rn	exon	125852478	125852651	0.0531283583310712	-	.	gene_id "ENSRNOG00000051782"; transcript_id "ENSRNOG00000051782_tx_17"; exon_id "1_125852478_125852651_-"; exonnum "2"; txlen "1746";
1	ENSEMBL114_rn	exon	125852478	125852651	0.0531283583310712	-	.	gene_id "ENSRNOG00000051782"; transcript_id "ENSRNOG00000051782_tx_18"; exon_id "1_125852478_125852651_-"; exonnum "3"; txlen "1861";
1	ENSEMBL114_rn	exon	125852478	125852651	0.020275680611504	-	.	gene_id "ENSRNOG00000051782"; transcript_id "ENSRNOG00000051782_tx_19"; exon_id "1_125852478_125852651_-"; exonnum "3"; txlen "1968";
1	ENSEMBL114_rn	exon	125852478	125852651	0.421565171848391	-	.	gene_id "ENSRNOG00000051782"; transcript_id "ENSRNOG00000051782_tx_2"; exon_id "1_125852478_125852651_-"; exonnum "3"; txlen "2056";
1	ENSEMBL114_rn	exon	125852478	125852651	0.155700785390863	-	.	gene_id "ENSRNOG00000051782"; transcript_id "ENSRNOG00000051782_tx_3"; exon_id "1_125852478_125852651_-"; exonnum "2"; txlen "1879";
1	ENSEMBL114_rn	exon	125852478	125852651	0.155700785390863	-	.	gene_id "ENSRNOG00000051782"; transcript_id "ENSRNOG00000051782_tx_4"; exon_id "1_125852478_125852651_-"; exonnum "2"; txlen "1941";
1	ENSEMBL114_rn	exon	125852478	125852651	0.0772776121179217	-	.	gene_id "ENSRNOG00000051782"; transcript_id "ENSRNOG00000051782_tx_9"; exon_id "1_125852478_125852651_-"; exonnum "3"; txlen "1965";
1	ensembl	exon	125852796	125852910	0	-	.	gene_id "ENSRNOG00000051782"; gene_version "3"; transcript_id "ENSRNOT00000151647"; transcript_version "1"; exon_number "2"; gene_name "AABR07004061.1"; gene_source "ensembl"; gene_biotype "protein_coding"; transcript_name "AABR07004061.1-202"; transcript_source "ensembl"; transcript_biotype "protein_coding"; exon_id "ENSRNOE00000555525"; exon_version "1";
1	ensembl	CDS	125852796	125852910	0	-	1	gene_id "ENSRNOG00000051782"; gene_version "3"; transcript_id "ENSRNOT00000151647"; transcript_version "1"; exon_number "2"; gene_name "AABR07004061.1"; gene_source "ensembl"; gene_biotype "protein_coding"; transcript_name "AABR07004061.1-202"; transcript_source "ensembl"; transcript_biotype "protein_coding"; protein_id "ENSRNOP00000106374"; protein_version "1";
1	ensembl	exon	125852796	125852910	0	-	.	gene_id "ENSRNOG00000051782"; gene_version "3"; transcript_id "ENSRNOT00000090893"; transcript_version "3"; exon_number "2"; gene_name "AABR07004061.1"; gene_source "ensembl"; gene_biotype "protein_coding"; transcript_name "AABR07004061.1-201"; transcript_source "ensembl"; transcript_biotype "protein_coding"; exon_id "ENSRNOE00000555525"; exon_version "1"; tag "Ensembl_canonical";
1	ensembl	CDS	125852796	125852910	0	-	1	gene_id "ENSRNOG00000051782"; gene_version "3"; transcript_id "ENSRNOT00000090893"; transcript_version "3"; exon_number "2"; gene_name "AABR07004061.1"; gene_source "ensembl"; gene_biotype "protein_coding"; transcript_name "AABR07004061.1-201"; transcript_source "ensembl"; transcript_biotype "protein_coding"; protein_id "ENSRNOP00000092058"; protein_version "2"; tag "Ensembl_canonical";
1	ENSEMBL114_rn	exon	125852796	125852910	0.421565171848391	-	.	gene_id "ENSRNOG00000051782"; transcript_id "ENSRNOG00000051782_tx_1"; exon_id "1_125852796_125852910_-"; exonnum "2"; txlen "1994";
1	ENSEMBL114_rn	exon	125852796	125852910	0.0772776121179217	-	.	gene_id "ENSRNOG00000051782"; transcript_id "ENSRNOG00000051782_tx_10"; exon_id "1_125852796_125852910_-"; exonnum "2"; txlen "2027";
1	ENSEMBL114_rn	exon	125852796	125852910	0.0531283583310712	-	.	gene_id "ENSRNOG00000051782"; transcript_id "ENSRNOG00000051782_tx_15"; exon_id "1_125852796_125852910_-"; exonnum "2"; txlen "1890";
1	ENSEMBL114_rn	exon	125852796	125852910	0.0531283583310712	-	.	gene_id "ENSRNOG00000051782"; transcript_id "ENSRNOG00000051782_tx_18"; exon_id "1_125852796_125852910_-"; exonnum "2"; txlen "1861";
1	ENSEMBL114_rn	exon	125852796	125852910	0.020275680611504	-	.	gene_id "ENSRNOG00000051782"; transcript_id "ENSRNOG00000051782_tx_19"; exon_id "1_125852796_125852910_-"; exonnum "2"; txlen "1968";
1	ENSEMBL114_rn	exon	125852796	125852910	0.421565171848391	-	.	gene_id "ENSRNOG00000051782"; transcript_id "ENSRNOG00000051782_tx_2"; exon_id "1_125852796_125852910_-"; exonnum "2"; txlen "2056";
1	ENSEMBL114_rn	exon	125852796	125852910	0.0772776121179217	-	.	gene_id "ENSRNOG00000051782"; transcript_id "ENSRNOG00000051782_tx_9"; exon_id "1_125852796_125852910_-"; exonnum "2"; txlen "1965";
1	ensembl	CDS	125858852	125859102	0	-	0	gene_id "ENSRNOG00000051782"; gene_version "3"; transcript_id "ENSRNOT00000151647"; transcript_version "1"; exon_number "1"; gene_name "AABR07004061.1"; gene_source "ensembl"; gene_biotype "protein_coding"; transcript_name "AABR07004061.1-202"; transcript_source "ensembl"; transcript_biotype "protein_coding"; protein_id "ENSRNOP00000106374"; protein_version "1";
1	ensembl	CDS	125858852	125859102	0	-	0	gene_id "ENSRNOG00000051782"; gene_version "3"; transcript_id "ENSRNOT00000090893"; transcript_version "3"; exon_number "1"; gene_name "AABR07004061.1"; gene_source "ensembl"; gene_biotype "protein_coding"; transcript_name "AABR07004061.1-201"; transcript_source "ensembl"; transcript_biotype "protein_coding"; protein_id "ENSRNOP00000092058"; protein_version "2"; tag "Ensembl_canonical";
1	ensembl	exon	125858852	125859281	0	-	.	gene_id "ENSRNOG00000051782"; gene_version "3"; transcript_id "ENSRNOT00000151647"; transcript_version "1"; exon_number "1"; gene_name "AABR07004061.1"; gene_source "ensembl"; gene_biotype "protein_coding"; transcript_name "AABR07004061.1-202"; transcript_source "ensembl"; transcript_biotype "protein_coding"; exon_id "ENSRNOE00000659362"; exon_version "2";
1	ensembl	exon	125858852	125859281	0	-	.	gene_id "ENSRNOG00000051782"; gene_version "3"; transcript_id "ENSRNOT00000090893"; transcript_version "3"; exon_number "1"; gene_name "AABR07004061.1"; gene_source "ensembl"; gene_biotype "protein_coding"; transcript_name "AABR07004061.1-201"; transcript_source "ensembl"; transcript_biotype "protein_coding"; exon_id "ENSRNOE00000659362"; exon_version "2"; tag "Ensembl_canonical";
1	ENSEMBL114_rn	exon	125858852	125859281	0.421565171848391	-	.	gene_id "ENSRNOG00000051782"; transcript_id "ENSRNOG00000051782_tx_1"; exon_id "1_125858852_125859281_-"; exonnum "1"; txlen "1994";
1	ENSEMBL114_rn	exon	125858852	125859281	0.0772776121179217	-	.	gene_id "ENSRNOG00000051782"; transcript_id "ENSRNOG00000051782_tx_10"; exon_id "1_125858852_125859281_-"; exonnum "1"; txlen "2027";
1	ENSEMBL114_rn	exon	125858852	125859281	0.0676179106031815	-	.	gene_id "ENSRNOG00000051782"; transcript_id "ENSRNOG00000051782_tx_11"; exon_id "1_125858852_125859281_-"; exonnum "1"; txlen "1850";
1	ENSEMBL114_rn	exon	125858852	125859281	0.0676179106031815	-	.	gene_id "ENSRNOG00000051782"; transcript_id "ENSRNOG00000051782_tx_12"; exon_id "1_125858852_125859281_-"; exonnum "1"; txlen "1912";
1	ENSEMBL114_rn	exon	125858852	125859281	0.0531283583310712	-	.	gene_id "ENSRNOG00000051782"; transcript_id "ENSRNOG00000051782_tx_13"; exon_id "1_125858852_125859281_-"; exonnum "1"; txlen "1601";
1	ENSEMBL114_rn	exon	125858852	125859281	0.0531283583310712	-	.	gene_id "ENSRNOG00000051782"; transcript_id "ENSRNOG00000051782_tx_14"; exon_id "1_125858852_125859281_-"; exonnum "1"; txlen "1775";
1	ENSEMBL114_rn	exon	125858852	125859281	0.0531283583310712	-	.	gene_id "ENSRNOG00000051782"; transcript_id "ENSRNOG00000051782_tx_15"; exon_id "1_125858852_125859281_-"; exonnum "1"; txlen "1890";
1	ENSEMBL114_rn	exon	125858852	125859281	0.0531283583310712	-	.	gene_id "ENSRNOG00000051782"; transcript_id "ENSRNOG00000051782_tx_16"; exon_id "1_125858852_125859281_-"; exonnum "1"; txlen "1572";
1	ENSEMBL114_rn	exon	125858852	125859281	0.0531283583310712	-	.	gene_id "ENSRNOG00000051782"; transcript_id "ENSRNOG00000051782_tx_17"; exon_id "1_125858852_125859281_-"; exonnum "1"; txlen "1746";
1	ENSEMBL114_rn	exon	125858852	125859281	0.0531283583310712	-	.	gene_id "ENSRNOG00000051782"; transcript_id "ENSRNOG00000051782_tx_18"; exon_id "1_125858852_125859281_-"; exonnum "1"; txlen "1861";
1	ENSEMBL114_rn	exon	125858852	125859281	0.020275680611504	-	.	gene_id "ENSRNOG00000051782"; transcript_id "ENSRNOG00000051782_tx_19"; exon_id "1_125858852_125859281_-"; exonnum "1"; txlen "1968";
1	ENSEMBL114_rn	exon	125858852	125859281	0.421565171848391	-	.	gene_id "ENSRNOG00000051782"; transcript_id "ENSRNOG00000051782_tx_2"; exon_id "1_125858852_125859281_-"; exonnum "1"; txlen "2056";
1	ENSEMBL114_rn	exon	125858852	125859281	0.155700785390863	-	.	gene_id "ENSRNOG00000051782"; transcript_id "ENSRNOG00000051782_tx_3"; exon_id "1_125858852_125859281_-"; exonnum "1"; txlen "1879";
1	ENSEMBL114_rn	exon	125858852	125859281	0.155700785390863	-	.	gene_id "ENSRNOG00000051782"; transcript_id "ENSRNOG00000051782_tx_4"; exon_id "1_125858852_125859281_-"; exonnum "1"; txlen "1941";
1	ENSEMBL114_rn	exon	125858852	125859281	0.091767164390032	-	.	gene_id "ENSRNOG00000051782"; transcript_id "ENSRNOG00000051782_tx_5"; exon_id "1_125858852_125859281_-"; exonnum "1"; txlen "1705";
1	ENSEMBL114_rn	exon	125858852	125859281	0.091767164390032	-	.	gene_id "ENSRNOG00000051782"; transcript_id "ENSRNOG00000051782_tx_6"; exon_id "1_125858852_125859281_-"; exonnum "1"; txlen "1767";
1	ENSEMBL114_rn	exon	125858852	125859281	0.0772776121179217	-	.	gene_id "ENSRNOG00000051782"; transcript_id "ENSRNOG00000051782_tx_7"; exon_id "1_125858852_125859281_-"; exonnum "1"; txlen "1676";
1	ENSEMBL114_rn	exon	125858852	125859281	0.0772776121179217	-	.	gene_id "ENSRNOG00000051782"; transcript_id "ENSRNOG00000051782_tx_8"; exon_id "1_125858852_125859281_-"; exonnum "1"; txlen "1738";
1	ENSEMBL114_rn	exon	125858852	125859281	0.0772776121179217	-	.	gene_id "ENSRNOG00000051782"; transcript_id "ENSRNOG00000051782_tx_9"; exon_id "1_125858852_125859281_-"; exonnum "1"; txlen "1965";
1	ensembl	start_codon	125859100	125859102	0	-	0	gene_id "ENSRNOG00000051782"; gene_version "3"; transcript_id "ENSRNOT00000151647"; transcript_version "1"; exon_number "1"; gene_name "AABR07004061.1"; gene_source "ensembl"; gene_biotype "protein_coding"; transcript_name "AABR07004061.1-202"; transcript_source "ensembl"; transcript_biotype "protein_coding";
1	ensembl	start_codon	125859100	125859102	0	-	0	gene_id "ENSRNOG00000051782"; gene_version "3"; transcript_id "ENSRNOT00000090893"; transcript_version "3"; exon_number "1"; gene_name "AABR07004061.1"; gene_source "ensembl"; gene_biotype "protein_coding"; transcript_name "AABR07004061.1-201"; transcript_source "ensembl"; transcript_biotype "protein_coding"; tag "Ensembl_canonical";
1	ensembl	five_prime_utr	125859103	125859281	0	-	.	gene_id "ENSRNOG00000051782"; gene_version "3"; transcript_id "ENSRNOT00000151647"; transcript_version "1"; gene_name "AABR07004061.1"; gene_source "ensembl"; gene_biotype "protein_coding"; transcript_name "AABR07004061.1-202"; transcript_source "ensembl"; transcript_biotype "protein_coding";
1	ensembl	five_prime_utr	125859103	125859281	0	-	.	gene_id "ENSRNOG00000051782"; gene_version "3"; transcript_id "ENSRNOT00000090893"; transcript_version "3"; gene_name "AABR07004061.1"; gene_source "ensembl"; gene_biotype "protein_coding"; transcript_name "AABR07004061.1-201"; transcript_source "ensembl"; transcript_biotype "protein_coding"; tag "Ensembl_canonical";
1	ensembl	exon	126087651	126088993	0	-	.	gene_id "ENSRNOG00000074760"; gene_version "1"; transcript_id "ENSRNOT00000126238"; transcript_version "1"; exon_number "2"; gene_source "ensembl"; gene_biotype "lncRNA"; transcript_source "ensembl"; transcript_biotype "lncRNA"; exon_id "ENSRNOE00000781243"; exon_version "1"; tag "Ensembl_canonical";
1	ensembl	gene	126087651	126092813	0	-	.	gene_id "ENSRNOG00000074760"; gene_version "1"; gene_source "ensembl"; gene_biotype "lncRNA";
1	ensembl	transcript	126087651	126092813	0	-	.	gene_id "ENSRNOG00000074760"; gene_version "1"; transcript_id "ENSRNOT00000126238"; transcript_version "1"; gene_source "ensembl"; gene_biotype "lncRNA"; transcript_source "ensembl"; transcript_biotype "lncRNA"; tag "Ensembl_canonical";
1	ensembl	exon	126088662	126088993	0	-	.	gene_id "ENSRNOG00000074760"; gene_version "1"; transcript_id "ENSRNOT00000163969"; transcript_version "1"; exon_number "2"; gene_source "ensembl"; gene_biotype "lncRNA"; transcript_source "ensembl"; transcript_biotype "lncRNA"; exon_id "ENSRNOE00000805166"; exon_version "1";
1	ENSEMBL114_rn	exon	126088662	126088993	0.0443511774437681	-	.	gene_id "ENSRNOG00000074760"; transcript_id "ENSRNOG00000074760_tx_2"; exon_id "1_126088662_126088993_-"; exonnum "2"; txlen "594";
1	ensembl	transcript	126088662	126091527	0	-	.	gene_id "ENSRNOG00000074760"; gene_version "1"; transcript_id "ENSRNOT00000163969"; transcript_version "1"; gene_source "ensembl"; gene_biotype "lncRNA"; transcript_source "ensembl"; transcript_biotype "lncRNA";
1	ensembl	exon	126091348	126091527	0	-	.	gene_id "ENSRNOG00000074760"; gene_version "1"; transcript_id "ENSRNOT00000163969"; transcript_version "1"; exon_number "1"; gene_source "ensembl"; gene_biotype "lncRNA"; transcript_source "ensembl"; transcript_biotype "lncRNA"; exon_id "ENSRNOE00000691328"; exon_version "1";
1	ensembl	exon	126092652	126092813	0	-	.	gene_id "ENSRNOG00000074760"; gene_version "1"; transcript_id "ENSRNOT00000126238"; transcript_version "1"; exon_number "1"; gene_source "ensembl"; gene_biotype "lncRNA"; transcript_source "ensembl"; transcript_biotype "lncRNA"; exon_id "ENSRNOE00000723337"; exon_version "1"; tag "Ensembl_canonical";
1	sraer114_ss	exon	126104848	126105109	0.0443511774437681	-	.	gene_id "ENSRNOG00000074760"; transcript_id "ENSRNOG00000074760_tx_2"; exon_id "1_126104848_126105109_-"; exonnum "1"; txlen "594";
1	ensembl	three_prime_utr	126123425	126127151	0	-	.	gene_id "ENSRNOG00000010853"; gene_version "9"; transcript_id "ENSRNOT00000163971"; transcript_version "1"; gene_name "Chrna7"; gene_source "ensembl"; gene_biotype "protein_coding"; transcript_name "Chrna7-203"; transcript_source "ensembl"; transcript_biotype "protein_coding";
1	ensembl	three_prime_utr	126123425	126127151	0	-	.	gene_id "ENSRNOG00000010853"; gene_version "9"; transcript_id "ENSRNOT00000082487"; transcript_version "3"; gene_name "Chrna7"; gene_source "ensembl"; gene_biotype "protein_coding"; transcript_name "Chrna7-202"; transcript_source "ensembl"; transcript_biotype "protein_coding";
1	ensembl	three_prime_utr	126123425	126127151	0	-	.	gene_id "ENSRNOG00000010853"; gene_version "9"; transcript_id "ENSRNOT00000170905"; transcript_version "1"; gene_name "Chrna7"; gene_source "ensembl"; gene_biotype "protein_coding"; transcript_name "Chrna7-204"; transcript_source "ensembl"; transcript_biotype "protein_coding";
1	ensembl	exon	126123425	126127670	0	-	.	gene_id "ENSRNOG00000010853"; gene_version "9"; transcript_id "ENSRNOT00000163971"; transcript_version "1"; exon_number "9"; gene_name "Chrna7"; gene_source "ensembl"; gene_biotype "protein_coding"; transcript_name "Chrna7-203"; transcript_source "ensembl"; transcript_biotype "protein_coding"; exon_id "ENSRNOE00000675062"; exon_version "1";
1	ensembl	exon	126123425	126127670	0	-	.	gene_id "ENSRNOG00000010853"; gene_version "9"; transcript_id "ENSRNOT00000082487"; transcript_version "3"; exon_number "10"; gene_name "Chrna7"; gene_source "ensembl"; gene_biotype "protein_coding"; transcript_name "Chrna7-202"; transcript_source "ensembl"; transcript_biotype "protein_coding"; exon_id "ENSRNOE00000675062"; exon_version "1";
1	ensembl	exon	126123425	126127670	0	-	.	gene_id "ENSRNOG00000010853"; gene_version "9"; transcript_id "ENSRNOT00000170905"; transcript_version "1"; exon_number "12"; gene_name "Chrna7"; gene_source "ensembl"; gene_biotype "protein_coding"; transcript_name "Chrna7-204"; transcript_source "ensembl"; transcript_biotype "protein_coding"; exon_id "ENSRNOE00000675062"; exon_version "1";
1	ensembl	transcript	126123425	126214372	0	-	.	gene_id "ENSRNOG00000010853"; gene_version "9"; transcript_id "ENSRNOT00000163971"; transcript_version "1"; gene_name "Chrna7"; gene_source "ensembl"; gene_biotype "protein_coding"; transcript_name "Chrna7-203"; transcript_source "ensembl"; transcript_biotype "protein_coding";
1	ensembl	transcript	126123425	126249129	0	-	.	gene_id "ENSRNOG00000010853"; gene_version "9"; transcript_id "ENSRNOT00000082487"; transcript_version "3"; gene_name "Chrna7"; gene_source "ensembl"; gene_biotype "protein_coding"; transcript_name "Chrna7-202"; transcript_source "ensembl"; transcript_biotype "protein_coding";
1	ensembl	gene	126123425	126446858	0	-	.	gene_id "ENSRNOG00000010853"; gene_version "9"; gene_name "Chrna7"; gene_source "ensembl"; gene_biotype "protein_coding";
1	ensembl	transcript	126123425	126446858	0	-	.	gene_id "ENSRNOG00000010853"; gene_version "9"; transcript_id "ENSRNOT00000170905"; transcript_version "1"; gene_name "Chrna7"; gene_source "ensembl"; gene_biotype "protein_coding"; transcript_name "Chrna7-204"; transcript_source "ensembl"; transcript_biotype "protein_coding";
1	ensembl	three_prime_utr	126127149	126127151	0	-	.	gene_id "ENSRNOG00000010853"; gene_version "9"; transcript_id "ENSRNOT00000051883"; transcript_version "6"; gene_name "Chrna7"; gene_source "ensembl"; gene_biotype "protein_coding"; transcript_name "Chrna7-201"; transcript_source "ensembl"; transcript_biotype "protein_coding"; tag "Ensembl_canonical";
1	ensembl	exon	126127149	126127670	0	-	.	gene_id "ENSRNOG00000010853"; gene_version "9"; transcript_id "ENSRNOT00000051883"; transcript_version "6"; exon_number "11"; gene_name "Chrna7"; gene_source "ensembl"; gene_biotype "protein_coding"; transcript_name "Chrna7-201"; transcript_source "ensembl"; transcript_biotype "protein_coding"; exon_id "ENSRNOE00000556383"; exon_version "1"; tag "Ensembl_canonical";
1	ENSEMBL114_rn	exon	126127149	126127670	0.0455604704419272	-	.	gene_id "ENSRNOG00000010853"; transcript_id "ENSRNOG00000010853_tx_2"; exon_id "1_126127149_126127670_-"; exonnum "17"; txlen "2517";
1	ensembl	transcript	126127149	126249086	0	-	.	gene_id "ENSRNOG00000010853"; gene_version "9"; transcript_id "ENSRNOT00000051883"; transcript_version "6"; gene_name "Chrna7"; gene_source "ensembl"; gene_biotype "protein_coding"; transcript_name "Chrna7-201"; transcript_source "ensembl"; transcript_biotype "protein_coding"; tag "Ensembl_canonical";
1	ensembl	stop_codon	126127152	126127154	0	-	0	gene_id "ENSRNOG00000010853"; gene_version "9"; transcript_id "ENSRNOT00000163971"; transcript_version "1"; exon_number "9"; gene_name "Chrna7"; gene_source "ensembl"; gene_biotype "protein_coding"; transcript_name "Chrna7-203"; transcript_source "ensembl"; transcript_biotype "protein_coding";
1	ensembl	stop_codon	126127152	126127154	0	-	0	gene_id "ENSRNOG00000010853"; gene_version "9"; transcript_id "ENSRNOT00000051883"; transcript_version "6"; exon_number "11"; gene_name "Chrna7"; gene_source "ensembl"; gene_biotype "protein_coding"; transcript_name "Chrna7-201"; transcript_source "ensembl"; transcript_biotype "protein_coding"; tag "Ensembl_canonical";
1	ensembl	stop_codon	126127152	126127154	0	-	0	gene_id "ENSRNOG00000010853"; gene_version "9"; transcript_id "ENSRNOT00000082487"; transcript_version "3"; exon_number "10"; gene_name "Chrna7"; gene_source "ensembl"; gene_biotype "protein_coding"; transcript_name "Chrna7-202"; transcript_source "ensembl"; transcript_biotype "protein_coding";
1	ensembl	stop_codon	126127152	126127154	0	-	0	gene_id "ENSRNOG00000010853"; gene_version "9"; transcript_id "ENSRNOT00000170905"; transcript_version "1"; exon_number "12"; gene_name "Chrna7"; gene_source "ensembl"; gene_biotype "protein_coding"; transcript_name "Chrna7-204"; transcript_source "ensembl"; transcript_biotype "protein_coding";
1	ensembl	CDS	126127155	126127670	0	-	0	gene_id "ENSRNOG00000010853"; gene_version "9"; transcript_id "ENSRNOT00000163971"; transcript_version "1"; exon_number "9"; gene_name "Chrna7"; gene_source "ensembl"; gene_biotype "protein_coding"; transcript_name "Chrna7-203"; transcript_source "ensembl"; transcript_biotype "protein_coding"; protein_id "ENSRNOP00000102293"; protein_version "1";
1	ensembl	CDS	126127155	126127670	0	-	0	gene_id "ENSRNOG00000010853"; gene_version "9"; transcript_id "ENSRNOT00000051883"; transcript_version "6"; exon_number "11"; gene_name "Chrna7"; gene_source "ensembl"; gene_biotype "protein_coding"; transcript_name "Chrna7-201"; transcript_source "ensembl"; transcript_biotype "protein_coding"; protein_id "ENSRNOP00000045255"; protein_version "4"; tag "Ensembl_canonical";
1	ensembl	CDS	126127155	126127670	0	-	0	gene_id "ENSRNOG00000010853"; gene_version "9"; transcript_id "ENSRNOT00000082487"; transcript_version "3"; exon_number "10"; gene_name "Chrna7"; gene_source "ensembl"; gene_biotype "protein_coding"; transcript_name "Chrna7-202"; transcript_source "ensembl"; transcript_biotype "protein_coding"; protein_id "ENSRNOP00000073551"; protein_version "2";
1	ensembl	CDS	126127155	126127670	0	-	0	gene_id "ENSRNOG00000010853"; gene_version "9"; transcript_id "ENSRNOT00000170905"; transcript_version "1"; exon_number "12"; gene_name "Chrna7"; gene_source "ensembl"; gene_biotype "protein_coding"; transcript_name "Chrna7-204"; transcript_source "ensembl"; transcript_biotype "protein_coding"; protein_id "ENSRNOP00000101701"; protein_version "1";
1	ensembl	exon	126133429	126133538	0	-	.	gene_id "ENSRNOG00000010853"; gene_version "9"; transcript_id "ENSRNOT00000163971"; transcript_version "1"; exon_number "8"; gene_name "Chrna7"; gene_source "ensembl"; gene_biotype "protein_coding"; transcript_name "Chrna7-203"; transcript_source "ensembl"; transcript_biotype "protein_coding"; exon_id "ENSRNOE00000103394"; exon_version "1";
1	ensembl	CDS	126133429	126133538	0	-	2	gene_id "ENSRNOG00000010853"; gene_version "9"; transcript_id "ENSRNOT00000163971"; transcript_version "1"; exon_number "8"; gene_name "Chrna7"; gene_source "ensembl"; gene_biotype "protein_coding"; transcript_name "Chrna7-203"; transcript_source "ensembl"; transcript_biotype "protein_coding"; protein_id "ENSRNOP00000102293"; protein_version "1";
1	ensembl	exon	126133429	126133538	0	-	.	gene_id "ENSRNOG00000010853"; gene_version "9"; transcript_id "ENSRNOT00000051883"; transcript_version "6"; exon_number "10"; gene_name "Chrna7"; gene_source "ensembl"; gene_biotype "protein_coding"; transcript_name "Chrna7-201"; transcript_source "ensembl"; transcript_biotype "protein_coding"; exon_id "ENSRNOE00000103394"; exon_version "1"; tag "Ensembl_canonical";
1	ensembl	CDS	126133429	126133538	0	-	2	gene_id "ENSRNOG00000010853"; gene_version "9"; transcript_id "ENSRNOT00000051883"; transcript_version "6"; exon_number "10"; gene_name "Chrna7"; gene_source "ensembl"; gene_biotype "protein_coding"; transcript_name "Chrna7-201"; transcript_source "ensembl"; transcript_biotype "protein_coding"; protein_id "ENSRNOP00000045255"; protein_version "4"; tag "Ensembl_canonical";
1	ensembl	exon	126133429	126133538	0	-	.	gene_id "ENSRNOG00000010853"; gene_version "9"; transcript_id "ENSRNOT00000082487"; transcript_version "3"; exon_number "9"; gene_name "Chrna7"; gene_source "ensembl"; gene_biotype "protein_coding"; transcript_name "Chrna7-202"; transcript_source "ensembl"; transcript_biotype "protein_coding"; exon_id "ENSRNOE00000103394"; exon_version "1";
1	ensembl	CDS	126133429	126133538	0	-	2	gene_id "ENSRNOG00000010853"; gene_version "9"; transcript_id "ENSRNOT00000082487"; transcript_version "3"; exon_number "9"; gene_name "Chrna7"; gene_source "ensembl"; gene_biotype "protein_coding"; transcript_name "Chrna7-202"; transcript_source "ensembl"; transcript_biotype "protein_coding"; protein_id "ENSRNOP00000073551"; protein_version "2";
1	ensembl	exon	126133429	126133538	0	-	.	gene_id "ENSRNOG00000010853"; gene_version "9"; transcript_id "ENSRNOT00000170905"; transcript_version "1"; exon_number "11"; gene_name "Chrna7"; gene_source "ensembl"; gene_biotype "protein_coding"; transcript_name "Chrna7-204"; transcript_source "ensembl"; transcript_biotype "protein_coding"; exon_id "ENSRNOE00000103394"; exon_version "1";
1	ensembl	CDS	126133429	126133538	0	-	2	gene_id "ENSRNOG00000010853"; gene_version "9"; transcript_id "ENSRNOT00000170905"; transcript_version "1"; exon_number "11"; gene_name "Chrna7"; gene_source "ensembl"; gene_biotype "protein_coding"; transcript_name "Chrna7-204"; transcript_source "ensembl"; transcript_biotype "protein_coding"; protein_id "ENSRNOP00000101701"; protein_version "1";
1	ENSEMBL114_rn	exon	126133429	126133538	0.0455604704419272	-	.	gene_id "ENSRNOG00000010853"; transcript_id "ENSRNOG00000010853_tx_2"; exon_id "1_126133429_126133538_-"; exonnum "16"; txlen "2517";
1	ensembl	exon	126134598	126134684	0	-	.	gene_id "ENSRNOG00000010853"; gene_version "9"; transcript_id "ENSRNOT00000163971"; transcript_version "1"; exon_number "7"; gene_name "Chrna7"; gene_source "ensembl"; gene_biotype "protein_coding"; transcript_name "Chrna7-203"; transcript_source "ensembl"; transcript_biotype "protein_coding"; exon_id "ENSRNOE00000103196"; exon_version "1";
1	ensembl	CDS	126134598	126134684	0	-	2	gene_id "ENSRNOG00000010853"; gene_version "9"; transcript_id "ENSRNOT00000163971"; transcript_version "1"; exon_number "7"; gene_name "Chrna7"; gene_source "ensembl"; gene_biotype "protein_coding"; transcript_name "Chrna7-203"; transcript_source "ensembl"; transcript_biotype "protein_coding"; protein_id "ENSRNOP00000102293"; protein_version "1";
1	ensembl	exon	126134598	126134684	0	-	.	gene_id "ENSRNOG00000010853"; gene_version "9"; transcript_id "ENSRNOT00000051883"; transcript_version "6"; exon_number "9"; gene_name "Chrna7"; gene_source "ensembl"; gene_biotype "protein_coding"; transcript_name "Chrna7-201"; transcript_source "ensembl"; transcript_biotype "protein_coding"; exon_id "ENSRNOE00000103196"; exon_version "1"; tag "Ensembl_canonical";
1	ensembl	CDS	126134598	126134684	0	-	2	gene_id "ENSRNOG00000010853"; gene_version "9"; transcript_id "ENSRNOT00000051883"; transcript_version "6"; exon_number "9"; gene_name "Chrna7"; gene_source "ensembl"; gene_biotype "protein_coding"; transcript_name "Chrna7-201"; transcript_source "ensembl"; transcript_biotype "protein_coding"; protein_id "ENSRNOP00000045255"; protein_version "4"; tag "Ensembl_canonical";
1	ensembl	exon	126134598	126134684	0	-	.	gene_id "ENSRNOG00000010853"; gene_version "9"; transcript_id "ENSRNOT00000082487"; transcript_version "3"; exon_number "8"; gene_name "Chrna7"; gene_source "ensembl"; gene_biotype "protein_coding"; transcript_name "Chrna7-202"; transcript_source "ensembl"; transcript_biotype "protein_coding"; exon_id "ENSRNOE00000103196"; exon_version "1";
1	ensembl	CDS	126134598	126134684	0	-	2	gene_id "ENSRNOG00000010853"; gene_version "9"; transcript_id "ENSRNOT00000082487"; transcript_version "3"; exon_number "8"; gene_name "Chrna7"; gene_source "ensembl"; gene_biotype "protein_coding"; transcript_name "Chrna7-202"; transcript_source "ensembl"; transcript_biotype "protein_coding"; protein_id "ENSRNOP00000073551"; protein_version "2";
1	ensembl	exon	126134598	126134684	0	-	.	gene_id "ENSRNOG00000010853"; gene_version "9"; transcript_id "ENSRNOT00000170905"; transcript_version "1"; exon_number "10"; gene_name "Chrna7"; gene_source "ensembl"; gene_biotype "protein_coding"; transcript_name "Chrna7-204"; transcript_source "ensembl"; transcript_biotype "protein_coding"; exon_id "ENSRNOE00000103196"; exon_version "1";
1	ensembl	CDS	126134598	126134684	0	-	2	gene_id "ENSRNOG00000010853"; gene_version "9"; transcript_id "ENSRNOT00000170905"; transcript_version "1"; exon_number "10"; gene_name "Chrna7"; gene_source "ensembl"; gene_biotype "protein_coding"; transcript_name "Chrna7-204"; transcript_source "ensembl"; transcript_biotype "protein_coding"; protein_id "ENSRNOP00000101701"; protein_version "1";
1	ENSEMBL114_rn	exon	126134598	126134684	0.0455604704419272	-	.	gene_id "ENSRNOG00000010853"; transcript_id "ENSRNOG00000010853_tx_2"; exon_id "1_126134598_126134684_-"; exonnum "15"; txlen "2517";
1	ensembl	exon	126135643	126135837	0	-	.	gene_id "ENSRNOG00000010853"; gene_version "9"; transcript_id "ENSRNOT00000163971"; transcript_version "1"; exon_number "6"; gene_name "Chrna7"; gene_source "ensembl"; gene_biotype "protein_coding"; transcript_name "Chrna7-203"; transcript_source "ensembl"; transcript_biotype "protein_coding"; exon_id "ENSRNOE00000102973"; exon_version "1";
1	ensembl	CDS	126135643	126135837	0	-	2	gene_id "ENSRNOG00000010853"; gene_version "9"; transcript_id "ENSRNOT00000163971"; transcript_version "1"; exon_number "6"; gene_name "Chrna7"; gene_source "ensembl"; gene_biotype "protein_coding"; transcript_name "Chrna7-203"; transcript_source "ensembl"; transcript_biotype "protein_coding"; protein_id "ENSRNOP00000102293"; protein_version "1";
1	ensembl	exon	126135643	126135837	0	-	.	gene_id "ENSRNOG00000010853"; gene_version "9"; transcript_id "ENSRNOT00000051883"; transcript_version "6"; exon_number "8"; gene_name "Chrna7"; gene_source "ensembl"; gene_biotype "protein_coding"; transcript_name "Chrna7-201"; transcript_source "ensembl"; transcript_biotype "protein_coding"; exon_id "ENSRNOE00000102973"; exon_version "1"; tag "Ensembl_canonical";
1	ensembl	CDS	126135643	126135837	0	-	2	gene_id "ENSRNOG00000010853"; gene_version "9"; transcript_id "ENSRNOT00000051883"; transcript_version "6"; exon_number "8"; gene_name "Chrna7"; gene_source "ensembl"; gene_biotype "protein_coding"; transcript_name "Chrna7-201"; transcript_source "ensembl"; transcript_biotype "protein_coding"; protein_id "ENSRNOP00000045255"; protein_version "4"; tag "Ensembl_canonical";
1	ensembl	exon	126135643	126135837	0	-	.	gene_id "ENSRNOG00000010853"; gene_version "9"; transcript_id "ENSRNOT00000082487"; transcript_version "3"; exon_number "7"; gene_name "Chrna7"; gene_source "ensembl"; gene_biotype "protein_coding"; transcript_name "Chrna7-202"; transcript_source "ensembl"; transcript_biotype "protein_coding"; exon_id "ENSRNOE00000102973"; exon_version "1";
1	ensembl	CDS	126135643	126135837	0	-	2	gene_id "ENSRNOG00000010853"; gene_version "9"; transcript_id "ENSRNOT00000082487"; transcript_version "3"; exon_number "7"; gene_name "Chrna7"; gene_source "ensembl"; gene_biotype "protein_coding"; transcript_name "Chrna7-202"; transcript_source "ensembl"; transcript_biotype "protein_coding"; protein_id "ENSRNOP00000073551"; protein_version "2";
1	ensembl	exon	126135643	126135837	0	-	.	gene_id "ENSRNOG00000010853"; gene_version "9"; transcript_id "ENSRNOT00000170905"; transcript_version "1"; exon_number "9"; gene_name "Chrna7"; gene_source "ensembl"; gene_biotype "protein_coding"; transcript_name "Chrna7-204"; transcript_source "ensembl"; transcript_biotype "protein_coding"; exon_id "ENSRNOE00000102973"; exon_version "1";
1	ensembl	CDS	126135643	126135837	0	-	2	gene_id "ENSRNOG00000010853"; gene_version "9"; transcript_id "ENSRNOT00000170905"; transcript_version "1"; exon_number "9"; gene_name "Chrna7"; gene_source "ensembl"; gene_biotype "protein_coding"; transcript_name "Chrna7-204"; transcript_source "ensembl"; transcript_biotype "protein_coding"; protein_id "ENSRNOP00000101701"; protein_version "1";
1	ENSEMBL114_rn	exon	126135643	126135837	0.0455604704419272	-	.	gene_id "ENSRNOG00000010853"; transcript_id "ENSRNOG00000010853_tx_2"; exon_id "1_126135643_126135837_-"; exonnum "14"; txlen "2517";
1	ensembl	exon	126137227	126137394	0	-	.	gene_id "ENSRNOG00000010853"; gene_version "9"; transcript_id "ENSRNOT00000163971"; transcript_version "1"; exon_number "5"; gene_name "Chrna7"; gene_source "ensembl"; gene_biotype "protein_coding"; transcript_name "Chrna7-203"; transcript_source "ensembl"; transcript_biotype "protein_coding"; exon_id "ENSRNOE00000235112"; exon_version "2";
1	ensembl	CDS	126137227	126137394	0	-	2	gene_id "ENSRNOG00000010853"; gene_version "9"; transcript_id "ENSRNOT00000163971"; transcript_version "1"; exon_number "5"; gene_name "Chrna7"; gene_source "ensembl"; gene_biotype "protein_coding"; transcript_name "Chrna7-203"; transcript_source "ensembl"; transcript_biotype "protein_coding"; protein_id "ENSRNOP00000102293"; protein_version "1";
1	ensembl	exon	126137227	126137394	0	-	.	gene_id "ENSRNOG00000010853"; gene_version "9"; transcript_id "ENSRNOT00000051883"; transcript_version "6"; exon_number "7"; gene_name "Chrna7"; gene_source "ensembl"; gene_biotype "protein_coding"; transcript_name "Chrna7-201"; transcript_source "ensembl"; transcript_biotype "protein_coding"; exon_id "ENSRNOE00000235112"; exon_version "2"; tag "Ensembl_canonical";
1	ensembl	CDS	126137227	126137394	0	-	2	gene_id "ENSRNOG00000010853"; gene_version "9"; transcript_id "ENSRNOT00000051883"; transcript_version "6"; exon_number "7"; gene_name "Chrna7"; gene_source "ensembl"; gene_biotype "protein_coding"; transcript_name "Chrna7-201"; transcript_source "ensembl"; transcript_biotype "protein_coding"; protein_id "ENSRNOP00000045255"; protein_version "4"; tag "Ensembl_canonical";
1	ensembl	exon	126137227	126137394	0	-	.	gene_id "ENSRNOG00000010853"; gene_version "9"; transcript_id "ENSRNOT00000082487"; transcript_version "3"; exon_number "6"; gene_name "Chrna7"; gene_source "ensembl"; gene_biotype "protein_coding"; transcript_name "Chrna7-202"; transcript_source "ensembl"; transcript_biotype "protein_coding"; exon_id "ENSRNOE00000235112"; exon_version "2";
1	ensembl	CDS	126137227	126137394	0	-	2	gene_id "ENSRNOG00000010853"; gene_version "9"; transcript_id "ENSRNOT00000082487"; transcript_version "3"; exon_number "6"; gene_name "Chrna7"; gene_source "ensembl"; gene_biotype "protein_coding"; transcript_name "Chrna7-202"; transcript_source "ensembl"; transcript_biotype "protein_coding"; protein_id "ENSRNOP00000073551"; protein_version "2";
1	ensembl	exon	126137227	126137394	0	-	.	gene_id "ENSRNOG00000010853"; gene_version "9"; transcript_id "ENSRNOT00000170905"; transcript_version "1"; exon_number "8"; gene_name "Chrna7"; gene_source "ensembl"; gene_biotype "protein_coding"; transcript_name "Chrna7-204"; transcript_source "ensembl"; transcript_biotype "protein_coding"; exon_id "ENSRNOE00000235112"; exon_version "2";
1	ensembl	CDS	126137227	126137394	0	-	2	gene_id "ENSRNOG00000010853"; gene_version "9"; transcript_id "ENSRNOT00000170905"; transcript_version "1"; exon_number "8"; gene_name "Chrna7"; gene_source "ensembl"; gene_biotype "protein_coding"; transcript_name "Chrna7-204"; transcript_source "ensembl"; transcript_biotype "protein_coding"; protein_id "ENSRNOP00000101701"; protein_version "1";
1	ENSEMBL114_rn	exon	126137227	126137394	0.0455604704419272	-	.	gene_id "ENSRNOG00000010853"; transcript_id "ENSRNOG00000010853_tx_2"; exon_id "1_126137227_126137394_-"; exonnum "13"; txlen "2517";
1	ensembl	exon	126140285	126140364	0	-	.	gene_id "ENSRNOG00000010853"; gene_version "9"; transcript_id "ENSRNOT00000163971"; transcript_version "1"; exon_number "4"; gene_name "Chrna7"; gene_source "ensembl"; gene_biotype "protein_coding"; transcript_name "Chrna7-203"; transcript_source "ensembl"; transcript_biotype "protein_coding"; exon_id "ENSRNOE00000481796"; exon_version "1";
1	ensembl	CDS	126140285	126140364	0	-	1	gene_id "ENSRNOG00000010853"; gene_version "9"; transcript_id "ENSRNOT00000163971"; transcript_version "1"; exon_number "4"; gene_name "Chrna7"; gene_source "ensembl"; gene_biotype "protein_coding"; transcript_name "Chrna7-203"; transcript_source "ensembl"; transcript_biotype "protein_coding"; protein_id "ENSRNOP00000102293"; protein_version "1";
1	ensembl	exon	126140285	126140364	0	-	.	gene_id "ENSRNOG00000010853"; gene_version "9"; transcript_id "ENSRNOT00000051883"; transcript_version "6"; exon_number "6"; gene_name "Chrna7"; gene_source "ensembl"; gene_biotype "protein_coding"; transcript_name "Chrna7-201"; transcript_source "ensembl"; transcript_biotype "protein_coding"; exon_id "ENSRNOE00000481796"; exon_version "1"; tag "Ensembl_canonical";
1	ensembl	CDS	126140285	126140364	0	-	1	gene_id "ENSRNOG00000010853"; gene_version "9"; transcript_id "ENSRNOT00000051883"; transcript_version "6"; exon_number "6"; gene_name "Chrna7"; gene_source "ensembl"; gene_biotype "protein_coding"; transcript_name "Chrna7-201"; transcript_source "ensembl"; transcript_biotype "protein_coding"; protein_id "ENSRNOP00000045255"; protein_version "4"; tag "Ensembl_canonical";
1	ensembl	exon	126140285	126140364	0	-	.	gene_id "ENSRNOG00000010853"; gene_version "9"; transcript_id "ENSRNOT00000082487"; transcript_version "3"; exon_number "5"; gene_name "Chrna7"; gene_source "ensembl"; gene_biotype "protein_coding"; transcript_name "Chrna7-202"; transcript_source "ensembl"; transcript_biotype "protein_coding"; exon_id "ENSRNOE00000481796"; exon_version "1";
1	ensembl	CDS	126140285	126140364	0	-	1	gene_id "ENSRNOG00000010853"; gene_version "9"; transcript_id "ENSRNOT00000082487"; transcript_version "3"; exon_number "5"; gene_name "Chrna7"; gene_source "ensembl"; gene_biotype "protein_coding"; transcript_name "Chrna7-202"; transcript_source "ensembl"; transcript_biotype "protein_coding"; protein_id "ENSRNOP00000073551"; protein_version "2";
1	ensembl	exon	126140285	126140364	0	-	.	gene_id "ENSRNOG00000010853"; gene_version "9"; transcript_id "ENSRNOT00000170905"; transcript_version "1"; exon_number "7"; gene_name "Chrna7"; gene_source "ensembl"; gene_biotype "protein_coding"; transcript_name "Chrna7-204"; transcript_source "ensembl"; transcript_biotype "protein_coding"; exon_id "ENSRNOE00000481796"; exon_version "1";
1	ensembl	CDS	126140285	126140364	0	-	1	gene_id "ENSRNOG00000010853"; gene_version "9"; transcript_id "ENSRNOT00000170905"; transcript_version "1"; exon_number "7"; gene_name "Chrna7"; gene_source "ensembl"; gene_biotype "protein_coding"; transcript_name "Chrna7-204"; transcript_source "ensembl"; transcript_biotype "protein_coding"; protein_id "ENSRNOP00000101701"; protein_version "1";
1	ENSEMBL114_rn	exon	126140285	126140364	0.0455604704419272	-	.	gene_id "ENSRNOG00000010853"; transcript_id "ENSRNOG00000010853_tx_2"; exon_id "1_126140285_126140364_-"; exonnum "12"; txlen "2517";
1	ensembl	exon	126183321	126183407	0	-	.	gene_id "ENSRNOG00000010853"; gene_version "9"; transcript_id "ENSRNOT00000051883"; transcript_version "6"; exon_number "5"; gene_name "Chrna7"; gene_source "ensembl"; gene_biotype "protein_coding"; transcript_name "Chrna7-201"; transcript_source "ensembl"; transcript_biotype "protein_coding"; exon_id "ENSRNOE00000526923"; exon_version "1"; tag "Ensembl_canonical";
1	ensembl	CDS	126183321	126183407	0	-	1	gene_id "ENSRNOG00000010853"; gene_version "9"; transcript_id "ENSRNOT00000051883"; transcript_version "6"; exon_number "5"; gene_name "Chrna7"; gene_source "ensembl"; gene_biotype "protein_coding"; transcript_name "Chrna7-201"; transcript_source "ensembl"; transcript_biotype "protein_coding"; protein_id "ENSRNOP00000045255"; protein_version "4"; tag "Ensembl_canonical";
1	ensembl	exon	126183821	126183930	0	-	.	gene_id "ENSRNOG00000010853"; gene_version "9"; transcript_id "ENSRNOT00000163971"; transcript_version "1"; exon_number "3"; gene_name "Chrna7"; gene_source "ensembl"; gene_biotype "protein_coding"; transcript_name "Chrna7-203"; transcript_source "ensembl"; transcript_biotype "protein_coding"; exon_id "ENSRNOE00000102638"; exon_version "1";
1	ensembl	CDS	126183821	126183930	0	-	0	gene_id "ENSRNOG00000010853"; gene_version "9"; transcript_id "ENSRNOT00000163971"; transcript_version "1"; exon_number "3"; gene_name "Chrna7"; gene_source "ensembl"; gene_biotype "protein_coding"; transcript_name "Chrna7-203"; transcript_source "ensembl"; transcript_biotype "protein_coding"; protein_id "ENSRNOP00000102293"; protein_version "1";
1	ensembl	exon	126183821	126183930	0	-	.	gene_id "ENSRNOG00000010853"; gene_version "9"; transcript_id "ENSRNOT00000051883"; transcript_version "6"; exon_number "4"; gene_name "Chrna7"; gene_source "ensembl"; gene_biotype "protein_coding"; transcript_name "Chrna7-201"; transcript_source "ensembl"; transcript_biotype "protein_coding"; exon_id "ENSRNOE00000102638"; exon_version "1"; tag "Ensembl_canonical";
1	ensembl	CDS	126183821	126183930	0	-	0	gene_id "ENSRNOG00000010853"; gene_version "9"; transcript_id "ENSRNOT00000051883"; transcript_version "6"; exon_number "4"; gene_name "Chrna7"; gene_source "ensembl"; gene_biotype "protein_coding"; transcript_name "Chrna7-201"; transcript_source "ensembl"; transcript_biotype "protein_coding"; protein_id "ENSRNOP00000045255"; protein_version "4"; tag "Ensembl_canonical";
1	ensembl	exon	126183821	126183930	0	-	.	gene_id "ENSRNOG00000010853"; gene_version "9"; transcript_id "ENSRNOT00000082487"; transcript_version "3"; exon_number "4"; gene_name "Chrna7"; gene_source "ensembl"; gene_biotype "protein_coding"; transcript_name "Chrna7-202"; transcript_source "ensembl"; transcript_biotype "protein_coding"; exon_id "ENSRNOE00000102638"; exon_version "1";
1	ensembl	CDS	126183821	126183930	0	-	0	gene_id "ENSRNOG00000010853"; gene_version "9"; transcript_id "ENSRNOT00000082487"; transcript_version "3"; exon_number "4"; gene_name "Chrna7"; gene_source "ensembl"; gene_biotype "protein_coding"; transcript_name "Chrna7-202"; transcript_source "ensembl"; transcript_biotype "protein_coding"; protein_id "ENSRNOP00000073551"; protein_version "2";
1	ensembl	exon	126183821	126183930	0	-	.	gene_id "ENSRNOG00000010853"; gene_version "9"; transcript_id "ENSRNOT00000170905"; transcript_version "1"; exon_number "6"; gene_name "Chrna7"; gene_source "ensembl"; gene_biotype "protein_coding"; transcript_name "Chrna7-204"; transcript_source "ensembl"; transcript_biotype "protein_coding"; exon_id "ENSRNOE00000102638"; exon_version "1";
1	ensembl	CDS	126183821	126183930	0	-	0	gene_id "ENSRNOG00000010853"; gene_version "9"; transcript_id "ENSRNOT00000170905"; transcript_version "1"; exon_number "6"; gene_name "Chrna7"; gene_source "ensembl"; gene_biotype "protein_coding"; transcript_name "Chrna7-204"; transcript_source "ensembl"; transcript_biotype "protein_coding"; protein_id "ENSRNOP00000101701"; protein_version "1";
1	ENSEMBL114_rn	exon	126183821	126183930	0.0455604704419272	-	.	gene_id "ENSRNOG00000010853"; transcript_id "ENSRNOG00000010853_tx_2"; exon_id "1_126183821_126183930_-"; exonnum "11"; txlen "2517";
1	ensembl	exon	126194364	126194408	0	-	.	gene_id "ENSRNOG00000010853"; gene_version "9"; transcript_id "ENSRNOT00000163971"; transcript_version "1"; exon_number "2"; gene_name "Chrna7"; gene_source "ensembl"; gene_biotype "protein_coding"; transcript_name "Chrna7-203"; transcript_source "ensembl"; transcript_biotype "protein_coding"; exon_id "ENSRNOE00000102512"; exon_version "1";
1	ensembl	CDS	126194364	126194408	0	-	0	gene_id "ENSRNOG00000010853"; gene_version "9"; transcript_id "ENSRNOT00000163971"; transcript_version "1"; exon_number "2"; gene_name "Chrna7"; gene_source "ensembl"; gene_biotype "protein_coding"; transcript_name "Chrna7-203"; transcript_source "ensembl"; transcript_biotype "protein_coding"; protein_id "ENSRNOP00000102293"; protein_version "1";
1	ensembl	exon	126194364	126194408	0	-	.	gene_id "ENSRNOG00000010853"; gene_version "9"; transcript_id "ENSRNOT00000051883"; transcript_version "6"; exon_number "3"; gene_name "Chrna7"; gene_source "ensembl"; gene_biotype "protein_coding"; transcript_name "Chrna7-201"; transcript_source "ensembl"; transcript_biotype "protein_coding"; exon_id "ENSRNOE00000102512"; exon_version "1"; tag "Ensembl_canonical";
1	ensembl	CDS	126194364	126194408	0	-	0	gene_id "ENSRNOG00000010853"; gene_version "9"; transcript_id "ENSRNOT00000051883"; transcript_version "6"; exon_number "3"; gene_name "Chrna7"; gene_source "ensembl"; gene_biotype "protein_coding"; transcript_name "Chrna7-201"; transcript_source "ensembl"; transcript_biotype "protein_coding"; protein_id "ENSRNOP00000045255"; protein_version "4"; tag "Ensembl_canonical";
1	ensembl	exon	126194364	126194408	0	-	.	gene_id "ENSRNOG00000010853"; gene_version "9"; transcript_id "ENSRNOT00000082487"; transcript_version "3"; exon_number "3"; gene_name "Chrna7"; gene_source "ensembl"; gene_biotype "protein_coding"; transcript_name "Chrna7-202"; transcript_source "ensembl"; transcript_biotype "protein_coding"; exon_id "ENSRNOE00000102512"; exon_version "1";
1	ensembl	CDS	126194364	126194408	0	-	0	gene_id "ENSRNOG00000010853"; gene_version "9"; transcript_id "ENSRNOT00000082487"; transcript_version "3"; exon_number "3"; gene_name "Chrna7"; gene_source "ensembl"; gene_biotype "protein_coding"; transcript_name "Chrna7-202"; transcript_source "ensembl"; transcript_biotype "protein_coding"; protein_id "ENSRNOP00000073551"; protein_version "2";
1	ensembl	exon	126194364	126194408	0	-	.	gene_id "ENSRNOG00000010853"; gene_version "9"; transcript_id "ENSRNOT00000170905"; transcript_version "1"; exon_number "5"; gene_name "Chrna7"; gene_source "ensembl"; gene_biotype "protein_coding"; transcript_name "Chrna7-204"; transcript_source "ensembl"; transcript_biotype "protein_coding"; exon_id "ENSRNOE00000102512"; exon_version "1";
1	ensembl	CDS	126194364	126194408	0	-	0	gene_id "ENSRNOG00000010853"; gene_version "9"; transcript_id "ENSRNOT00000170905"; transcript_version "1"; exon_number "5"; gene_name "Chrna7"; gene_source "ensembl"; gene_biotype "protein_coding"; transcript_name "Chrna7-204"; transcript_source "ensembl"; transcript_biotype "protein_coding"; protein_id "ENSRNOP00000101701"; protein_version "1";
1	ENSEMBL114_rn	exon	126194364	126194408	0.0455604704419272	-	.	gene_id "ENSRNOG00000010853"; transcript_id "ENSRNOG00000010853_tx_2"; exon_id "1_126194364_126194408_-"; exonnum "10"; txlen "2517";
1	sraer114_es	exon	126205144	126205419	0.0224892829654616	-	.	gene_id "sraer114_gene_59893"; transcript_id "sraer114_gene_59893_tx_1"; exon_id "1_126205144_126205419_-"; exonnum "2"; txlen "699";
1	sraer114_ss	exon	126205443	126205865	0.0224892829654616	-	.	gene_id "sraer114_gene_59893"; transcript_id "sraer114_gene_59893_tx_1"; exon_id "1_126205443_126205865_-"; exonnum "1"; txlen "699";
1	ensembl	CDS	126214054	126214173	0	-	0	gene_id "ENSRNOG00000010853"; gene_version "9"; transcript_id "ENSRNOT00000163971"; transcript_version "1"; exon_number "1"; gene_name "Chrna7"; gene_source "ensembl"; gene_biotype "protein_coding"; transcript_name "Chrna7-203"; transcript_source "ensembl"; transcript_biotype "protein_coding"; protein_id "ENSRNOP00000102293"; protein_version "1";
1	ensembl	exon	126214054	126214372	0	-	.	gene_id "ENSRNOG00000010853"; gene_version "9"; transcript_id "ENSRNOT00000163971"; transcript_version "1"; exon_number "1"; gene_name "Chrna7"; gene_source "ensembl"; gene_biotype "protein_coding"; transcript_name "Chrna7-203"; transcript_source "ensembl"; transcript_biotype "protein_coding"; exon_id "ENSRNOE00000691327"; exon_version "1";
1	ensembl	start_codon	126214171	126214173	0	-	0	gene_id "ENSRNOG00000010853"; gene_version "9"; transcript_id "ENSRNOT00000163971"; transcript_version "1"; exon_number "1"; gene_name "Chrna7"; gene_source "ensembl"; gene_biotype "protein_coding"; transcript_name "Chrna7-203"; transcript_source "ensembl"; transcript_biotype "protein_coding";
1	ensembl	five_prime_utr	126214174	126214372	0	-	.	gene_id "ENSRNOG00000010853"; gene_version "9"; transcript_id "ENSRNOT00000163971"; transcript_version "1"; gene_name "Chrna7"; gene_source "ensembl"; gene_biotype "protein_coding"; transcript_name "Chrna7-203"; transcript_source "ensembl"; transcript_biotype "protein_coding";
1	ensembl	exon	126248715	126248854	0	-	.	gene_id "ENSRNOG00000010853"; gene_version "9"; transcript_id "ENSRNOT00000051883"; transcript_version "6"; exon_number "2"; gene_name "Chrna7"; gene_source "ensembl"; gene_biotype "protein_coding"; transcript_name "Chrna7-201"; transcript_source "ensembl"; transcript_biotype "protein_coding"; exon_id "ENSRNOE00000235140"; exon_version "1"; tag "Ensembl_canonical";
1	ensembl	CDS	126248715	126248854	0	-	2	gene_id "ENSRNOG00000010853"; gene_version "9"; transcript_id "ENSRNOT00000051883"; transcript_version "6"; exon_number "2"; gene_name "Chrna7"; gene_source "ensembl"; gene_biotype "protein_coding"; transcript_name "Chrna7-201"; transcript_source "ensembl"; transcript_biotype "protein_coding"; protein_id "ENSRNOP00000045255"; protein_version "4"; tag "Ensembl_canonical";
1	ensembl	exon	126248715	126248854	0	-	.	gene_id "ENSRNOG00000010853"; gene_version "9"; transcript_id "ENSRNOT00000082487"; transcript_version "3"; exon_number "2"; gene_name "Chrna7"; gene_source "ensembl"; gene_biotype "protein_coding"; transcript_name "Chrna7-202"; transcript_source "ensembl"; transcript_biotype "protein_coding"; exon_id "ENSRNOE00000235140"; exon_version "1";
1	ensembl	CDS	126248715	126248854	0	-	2	gene_id "ENSRNOG00000010853"; gene_version "9"; transcript_id "ENSRNOT00000082487"; transcript_version "3"; exon_number "2"; gene_name "Chrna7"; gene_source "ensembl"; gene_biotype "protein_coding"; transcript_name "Chrna7-202"; transcript_source "ensembl"; transcript_biotype "protein_coding"; protein_id "ENSRNOP00000073551"; protein_version "2";
1	ENSEMBL114_rn	exon	126248715	126248854	0.0455604704419272	-	.	gene_id "ENSRNOG00000010853"; transcript_id "ENSRNOG00000010853_tx_2"; exon_id "1_126248715_126248854_-"; exonnum "9"; txlen "2517";
1	ensembl	CDS	126249029	126249083	0	-	0	gene_id "ENSRNOG00000010853"; gene_version "9"; transcript_id "ENSRNOT00000051883"; transcript_version "6"; exon_number "1"; gene_name "Chrna7"; gene_source "ensembl"; gene_biotype "protein_coding"; transcript_name "Chrna7-201"; transcript_source "ensembl"; transcript_biotype "protein_coding"; protein_id "ENSRNOP00000045255"; protein_version "4"; tag "Ensembl_canonical";
1	ensembl	CDS	126249029	126249083	0	-	0	gene_id "ENSRNOG00000010853"; gene_version "9"; transcript_id "ENSRNOT00000082487"; transcript_version "3"; exon_number "1"; gene_name "Chrna7"; gene_source "ensembl"; gene_biotype "protein_coding"; transcript_name "Chrna7-202"; transcript_source "ensembl"; transcript_biotype "protein_coding"; protein_id "ENSRNOP00000073551"; protein_version "2";
1	ensembl	exon	126249029	126249086	0	-	.	gene_id "ENSRNOG00000010853"; gene_version "9"; transcript_id "ENSRNOT00000051883"; transcript_version "6"; exon_number "1"; gene_name "Chrna7"; gene_source "ensembl"; gene_biotype "protein_coding"; transcript_name "Chrna7-201"; transcript_source "ensembl"; transcript_biotype "protein_coding"; exon_id "ENSRNOE00000148093"; exon_version "3"; tag "Ensembl_canonical";
1	ensembl	exon	126249029	126249129	0	-	.	gene_id "ENSRNOG00000010853"; gene_version "9"; transcript_id "ENSRNOT00000082487"; transcript_version "3"; exon_number "1"; gene_name "Chrna7"; gene_source "ensembl"; gene_biotype "protein_coding"; transcript_name "Chrna7-202"; transcript_source "ensembl"; transcript_biotype "protein_coding"; exon_id "ENSRNOE00000638680"; exon_version "2";
1	ensembl	start_codon	126249081	126249083	0	-	0	gene_id "ENSRNOG00000010853"; gene_version "9"; transcript_id "ENSRNOT00000051883"; transcript_version "6"; exon_number "1"; gene_name "Chrna7"; gene_source "ensembl"; gene_biotype "protein_coding"; transcript_name "Chrna7-201"; transcript_source "ensembl"; transcript_biotype "protein_coding"; tag "Ensembl_canonical";
1	ensembl	start_codon	126249081	126249083	0	-	0	gene_id "ENSRNOG00000010853"; gene_version "9"; transcript_id "ENSRNOT00000082487"; transcript_version "3"; exon_number "1"; gene_name "Chrna7"; gene_source "ensembl"; gene_biotype "protein_coding"; transcript_name "Chrna7-202"; transcript_source "ensembl"; transcript_biotype "protein_coding";
1	ensembl	five_prime_utr	126249084	126249086	0	-	.	gene_id "ENSRNOG00000010853"; gene_version "9"; transcript_id "ENSRNOT00000051883"; transcript_version "6"; gene_name "Chrna7"; gene_source "ensembl"; gene_biotype "protein_coding"; transcript_name "Chrna7-201"; transcript_source "ensembl"; transcript_biotype "protein_coding"; tag "Ensembl_canonical";
1	ensembl	five_prime_utr	126249084	126249129	0	-	.	gene_id "ENSRNOG00000010853"; gene_version "9"; transcript_id "ENSRNOT00000082487"; transcript_version "3"; gene_name "Chrna7"; gene_source "ensembl"; gene_biotype "protein_coding"; transcript_name "Chrna7-202"; transcript_source "ensembl"; transcript_biotype "protein_coding";
1	sraer114_mid	exon	126249342	126249462	0.0455604704419272	-	.	gene_id "ENSRNOG00000010853"; transcript_id "ENSRNOG00000010853_tx_2"; exon_id "1_126249342_126249462_-"; exonnum "8"; txlen "2517";
1	sraer114_mid	exon	126252738	126252811	0.0455604704419272	-	.	gene_id "ENSRNOG00000010853"; transcript_id "ENSRNOG00000010853_tx_2"; exon_id "1_126252738_126252811_-"; exonnum "7"; txlen "2517";
1	ensembl	exon	126409919	126409973	0	-	.	gene_id "ENSRNOG00000010853"; gene_version "9"; transcript_id "ENSRNOT00000170905"; transcript_version "1"; exon_number "4"; gene_name "Chrna7"; gene_source "ensembl"; gene_biotype "protein_coding"; transcript_name "Chrna7-204"; transcript_source "ensembl"; transcript_biotype "protein_coding"; exon_id "ENSRNOE00000741994"; exon_version "1";
1	ensembl	CDS	126409919	126409973	0	-	1	gene_id "ENSRNOG00000010853"; gene_version "9"; transcript_id "ENSRNOT00000170905"; transcript_version "1"; exon_number "4"; gene_name "Chrna7"; gene_source "ensembl"; gene_biotype "protein_coding"; transcript_name "Chrna7-204"; transcript_source "ensembl"; transcript_biotype "protein_coding"; protein_id "ENSRNOP00000101701"; protein_version "1";
1	ENSEMBL114_rn	exon	126409919	126409973	0.0455604704419272	-	.	gene_id "ENSRNOG00000010853"; transcript_id "ENSRNOG00000010853_tx_2"; exon_id "1_126409919_126409973_-"; exonnum "6"; txlen "2517";
1	ensembl	CDS	126411795	126411811	0	-	0	gene_id "ENSRNOG00000010853"; gene_version "9"; transcript_id "ENSRNOT00000170905"; transcript_version "1"; exon_number "3"; gene_name "Chrna7"; gene_source "ensembl"; gene_biotype "protein_coding"; transcript_name "Chrna7-204"; transcript_source "ensembl"; transcript_biotype "protein_coding"; protein_id "ENSRNOP00000101701"; protein_version "1";
1	ensembl	exon	126411795	126411887	0	-	.	gene_id "ENSRNOG00000010853"; gene_version "9"; transcript_id "ENSRNOT00000170905"; transcript_version "1"; exon_number "3"; gene_name "Chrna7"; gene_source "ensembl"; gene_biotype "protein_coding"; transcript_name "Chrna7-204"; transcript_source "ensembl"; transcript_biotype "protein_coding"; exon_id "ENSRNOE00000744149"; exon_version "1";
1	ENSEMBL114_rn	exon	126411795	126411887	0.0455604704419272	-	.	gene_id "ENSRNOG00000010853"; transcript_id "ENSRNOG00000010853_tx_2"; exon_id "1_126411795_126411887_-"; exonnum "5"; txlen "2517";
1	ensembl	start_codon	126411809	126411811	0	-	0	gene_id "ENSRNOG00000010853"; gene_version "9"; transcript_id "ENSRNOT00000170905"; transcript_version "1"; exon_number "3"; gene_name "Chrna7"; gene_source "ensembl"; gene_biotype "protein_coding"; transcript_name "Chrna7-204"; transcript_source "ensembl"; transcript_biotype "protein_coding";
1	ensembl	five_prime_utr	126411812	126411887	0	-	.	gene_id "ENSRNOG00000010853"; gene_version "9"; transcript_id "ENSRNOT00000170905"; transcript_version "1"; gene_name "Chrna7"; gene_source "ensembl"; gene_biotype "protein_coding"; transcript_name "Chrna7-204"; transcript_source "ensembl"; transcript_biotype "protein_coding";
1	ensembl	exon	126412891	126412999	0	-	.	gene_id "ENSRNOG00000010853"; gene_version "9"; transcript_id "ENSRNOT00000170905"; transcript_version "1"; exon_number "2"; gene_name "Chrna7"; gene_source "ensembl"; gene_biotype "protein_coding"; transcript_name "Chrna7-204"; transcript_source "ensembl"; transcript_biotype "protein_coding"; exon_id "ENSRNOE00000716311"; exon_version "1";
1	ensembl	five_prime_utr	126412891	126412999	0	-	.	gene_id "ENSRNOG00000010853"; gene_version "9"; transcript_id "ENSRNOT00000170905"; transcript_version "1"; gene_name "Chrna7"; gene_source "ensembl"; gene_biotype "protein_coding"; transcript_name "Chrna7-204"; transcript_source "ensembl"; transcript_biotype "protein_coding";
1	ENSEMBL114_rn	exon	126412891	126412999	0.0455604704419272	-	.	gene_id "ENSRNOG00000010853"; transcript_id "ENSRNOG00000010853_tx_2"; exon_id "1_126412891_126412999_-"; exonnum "4"; txlen "2517";
1	ensembl	exon	126446788	126446858	0	-	.	gene_id "ENSRNOG00000010853"; gene_version "9"; transcript_id "ENSRNOT00000170905"; transcript_version "1"; exon_number "1"; gene_name "Chrna7"; gene_source "ensembl"; gene_biotype "protein_coding"; transcript_name "Chrna7-204"; transcript_source "ensembl"; transcript_biotype "protein_coding"; exon_id "ENSRNOE00000787517"; exon_version "1";
1	ensembl	five_prime_utr	126446788	126446858	0	-	.	gene_id "ENSRNOG00000010853"; gene_version "9"; transcript_id "ENSRNOT00000170905"; transcript_version "1"; gene_name "Chrna7"; gene_source "ensembl"; gene_biotype "protein_coding"; transcript_name "Chrna7-204"; transcript_source "ensembl"; transcript_biotype "protein_coding";
1	sraer114_mid	exon	126452154	126452295	0.0455604704419272	-	.	gene_id "ENSRNOG00000010853"; transcript_id "ENSRNOG00000010853_tx_2"; exon_id "1_126452154_126452295_-"; exonnum "3"; txlen "2517";
1	sraer114_mid	exon	126464018	126464108	0.0455604704419272	-	.	gene_id "ENSRNOG00000010853"; transcript_id "ENSRNOG00000010853_tx_2"; exon_id "1_126464018_126464108_-"; exonnum "2"; txlen "2517";
1	sraer114_ss	exon	126476597	126476971	0.0455604704419272	-	.	gene_id "ENSRNOG00000010853"; transcript_id "ENSRNOG00000010853_tx_2"; exon_id "1_126476597_126476971_-"; exonnum "1"; txlen "2517";
1	ensembl	exon	126560003	126560297	0	-	.	gene_id "ENSRNOG00000055777"; gene_version "3"; transcript_id "ENSRNOT00000085003"; transcript_version "3"; exon_number "2"; gene_name "Rpl36"; gene_source "ensembl"; gene_biotype "pseudogene"; transcript_name "Rpl36-201"; transcript_source "ensembl"; transcript_biotype "pseudogene"; exon_id "ENSRNOE00000524778"; exon_version "2"; tag "Ensembl_canonical";
1	ensembl	gene	126560003	126560369	0	-	.	gene_id "ENSRNOG00000055777"; gene_version "3"; gene_name "Rpl36"; gene_source "ensembl"; gene_biotype "pseudogene";
1	ensembl	transcript	126560003	126560369	0	-	.	gene_id "ENSRNOG00000055777"; gene_version "3"; transcript_id "ENSRNOT00000085003"; transcript_version "3"; gene_name "Rpl36"; gene_source "ensembl"; gene_biotype "pseudogene"; transcript_name "Rpl36-201"; transcript_source "ensembl"; transcript_biotype "pseudogene"; tag "Ensembl_canonical";
1	ensembl	exon	126560301	126560369	0	-	.	gene_id "ENSRNOG00000055777"; gene_version "3"; transcript_id "ENSRNOT00000085003"; transcript_version "3"; exon_number "1"; gene_name "Rpl36"; gene_source "ensembl"; gene_biotype "pseudogene"; transcript_name "Rpl36-201"; transcript_source "ensembl"; transcript_biotype "pseudogene"; exon_id "ENSRNOE00000766092"; exon_version "1"; tag "Ensembl_canonical";
1	sraer114_mid	exon	126734482	126734668	0.00229894663978564	-	.	gene_id "sraer114_gene_35068"; transcript_id "sraer114_gene_35068_tx_11"; exon_id "1_126734482_126734668_-"; exonnum "7"; txlen "716";
1	sraer114_mid	exon	126734482	126734668	0.393764644053645	-	.	gene_id "sraer114_gene_35068"; transcript_id "sraer114_gene_35068_tx_3"; exon_id "1_126734482_126734668_-"; exonnum "6"; txlen "611";
1	sraer114_mid	exon	126734482	126734668	0.0413550893564072	-	.	gene_id "sraer114_gene_35068"; transcript_id "sraer114_gene_35068_tx_9"; exon_id "1_126734482_126734668_-"; exonnum "7"; txlen "728";
1	sraer114_mid	exon	126736441	126736545	0.00229894663978564	-	.	gene_id "sraer114_gene_35068"; transcript_id "sraer114_gene_35068_tx_11"; exon_id "1_126736441_126736545_-"; exonnum "6"; txlen "716";
1	sraer114_mid	exon	126736441	126736545	0.393764644053645	-	.	gene_id "sraer114_gene_35068"; transcript_id "sraer114_gene_35068_tx_3"; exon_id "1_126736441_126736545_-"; exonnum "5"; txlen "611";
1	sraer114_mid	exon	126736441	126736545	0.0413550893564072	-	.	gene_id "sraer114_gene_35068"; transcript_id "sraer114_gene_35068_tx_9"; exon_id "1_126736441_126736545_-"; exonnum "6"; txlen "728";
1	sraer114_mid	exon	126738130	126738203	0.00229894663978564	-	.	gene_id "sraer114_gene_35068"; transcript_id "sraer114_gene_35068_tx_11"; exon_id "1_126738130_126738203_-"; exonnum "5"; txlen "716";
1	sraer114_mid	exon	126738130	126738203	0.393764644053645	-	.	gene_id "sraer114_gene_35068"; transcript_id "sraer114_gene_35068_tx_3"; exon_id "1_126738130_126738203_-"; exonnum "4"; txlen "611";
1	sraer114_mid	exon	126738130	126738203	0.0413550893564072	-	.	gene_id "sraer114_gene_35068"; transcript_id "sraer114_gene_35068_tx_9"; exon_id "1_126738130_126738203_-"; exonnum "5"; txlen "728";
1	sraer114_mid	exon	126751752	126751817	0.00229894663978564	-	.	gene_id "sraer114_gene_35068"; transcript_id "sraer114_gene_35068_tx_11"; exon_id "1_126751752_126751817_-"; exonnum "4"; txlen "716";
1	sraer114_mid	exon	126775879	126775929	0.00229894663978564	-	.	gene_id "sraer114_gene_35068"; transcript_id "sraer114_gene_35068_tx_11"; exon_id "1_126775879_126775929_-"; exonnum "3"; txlen "716";
1	sraer114_mid	exon	126775879	126775929	0.393764644053645	-	.	gene_id "sraer114_gene_35068"; transcript_id "sraer114_gene_35068_tx_3"; exon_id "1_126775879_126775929_-"; exonnum "3"; txlen "611";
1	sraer114_mid	exon	126775879	126775929	0.0413550893564072	-	.	gene_id "sraer114_gene_35068"; transcript_id "sraer114_gene_35068_tx_9"; exon_id "1_126775879_126775929_-"; exonnum "4"; txlen "728";
1	sraer114_es	exon	126787177	126787276	0.165327175676427	-	.	gene_id "sraer114_gene_35068"; transcript_id "sraer114_gene_35068_tx_4"; exon_id "1_126787177_126787276_-"; exonnum "5"; txlen "634";
1	sraer114_es	exon	126787177	126787276	0.0917391450618869	-	.	gene_id "sraer114_gene_35068"; transcript_id "sraer114_gene_35068_tx_5"; exon_id "1_126787177_126787276_-"; exonnum "5"; txlen "625";
1	sraer114_es	exon	126787177	126787276	0.0666953393073208	-	.	gene_id "sraer114_gene_35068"; transcript_id "sraer114_gene_35068_tx_6"; exon_id "1_126787177_126787276_-"; exonnum "5"; txlen "701";
1	sraer114_es	exon	126787177	126787276	0.0435873699559067	-	.	gene_id "sraer114_gene_35068"; transcript_id "sraer114_gene_35068_tx_8"; exon_id "1_126787177_126787276_-"; exonnum "5"; txlen "580";
1	sraer114_mid	exon	126787529	126787719	0.165327175676427	-	.	gene_id "sraer114_gene_35068"; transcript_id "sraer114_gene_35068_tx_4"; exon_id "1_126787529_126787719_-"; exonnum "4"; txlen "634";
1	sraer114_mid	exon	126787529	126787719	0.0917391450618869	-	.	gene_id "sraer114_gene_35068"; transcript_id "sraer114_gene_35068_tx_5"; exon_id "1_126787529_126787719_-"; exonnum "4"; txlen "625";
1	sraer114_mid	exon	126787529	126787719	0.0666953393073208	-	.	gene_id "sraer114_gene_35068"; transcript_id "sraer114_gene_35068_tx_6"; exon_id "1_126787529_126787719_-"; exonnum "4"; txlen "701";
1	sraer114_mid	exon	126787529	126787719	0.0435873699559067	-	.	gene_id "sraer114_gene_35068"; transcript_id "sraer114_gene_35068_tx_8"; exon_id "1_126787529_126787719_-"; exonnum "4"; txlen "580";
1	sraer114_mid	exon	126791088	126791203	0.00229894663978564	-	.	gene_id "sraer114_gene_35068"; transcript_id "sraer114_gene_35068_tx_11"; exon_id "1_126791088_126791203_-"; exonnum "2"; txlen "716";
1	sraer114_mid	exon	126791088	126791203	0.393764644053645	-	.	gene_id "sraer114_gene_35068"; transcript_id "sraer114_gene_35068_tx_3"; exon_id "1_126791088_126791203_-"; exonnum "2"; txlen "611";
1	sraer114_mid	exon	126791088	126791203	0.165327175676427	-	.	gene_id "sraer114_gene_35068"; transcript_id "sraer114_gene_35068_tx_4"; exon_id "1_126791088_126791203_-"; exonnum "3"; txlen "634";
1	sraer114_mid	exon	126791088	126791203	0.0917391450618869	-	.	gene_id "sraer114_gene_35068"; transcript_id "sraer114_gene_35068_tx_5"; exon_id "1_126791088_126791203_-"; exonnum "3"; txlen "625";
1	sraer114_mid	exon	126791088	126791203	0.0666953393073208	-	.	gene_id "sraer114_gene_35068"; transcript_id "sraer114_gene_35068_tx_6"; exon_id "1_126791088_126791203_-"; exonnum "3"; txlen "701";
1	sraer114_mid	exon	126791088	126791203	0.0435873699559067	-	.	gene_id "sraer114_gene_35068"; transcript_id "sraer114_gene_35068_tx_8"; exon_id "1_126791088_126791203_-"; exonnum "3"; txlen "580";
1	sraer114_mid	exon	126791088	126791203	0.0413550893564072	-	.	gene_id "sraer114_gene_35068"; transcript_id "sraer114_gene_35068_tx_9"; exon_id "1_126791088_126791203_-"; exonnum "3"; txlen "728";
1	sraer114_mid	exon	126793891	126794016	0.165327175676427	-	.	gene_id "sraer114_gene_35068"; transcript_id "sraer114_gene_35068_tx_4"; exon_id "1_126793891_126794016_-"; exonnum "2"; txlen "634";
1	sraer114_mid	exon	126793900	126794016	0.00229894663978564	-	.	gene_id "sraer114_gene_35068"; transcript_id "sraer114_gene_35068_tx_11"; exon_id "1_126793900_126794016_-"; exonnum "1"; txlen "716";
1	sraer114_mid	exon	126793900	126794016	0.0917391450618869	-	.	gene_id "sraer114_gene_35068"; transcript_id "sraer114_gene_35068_tx_5"; exon_id "1_126793900_126794016_-"; exonnum "2"; txlen "625";
1	sraer114_mid	exon	126793900	126794016	0.0666953393073208	-	.	gene_id "sraer114_gene_35068"; transcript_id "sraer114_gene_35068_tx_6"; exon_id "1_126793900_126794016_-"; exonnum "2"; txlen "701";
1	sraer114_mid	exon	126793900	126794016	0.0435873699559067	-	.	gene_id "sraer114_gene_35068"; transcript_id "sraer114_gene_35068_tx_8"; exon_id "1_126793900_126794016_-"; exonnum "2"; txlen "580";
1	sraer114_mid	exon	126793900	126794016	0.0413550893564072	-	.	gene_id "sraer114_gene_35068"; transcript_id "sraer114_gene_35068_tx_9"; exon_id "1_126793900_126794016_-"; exonnum "2"; txlen "728";
1	sraer114_ss	exon	126794702	126794757	0.0435873699559067	-	.	gene_id "sraer114_gene_35068"; transcript_id "sraer114_gene_35068_tx_8"; exon_id "1_126794702_126794757_-"; exonnum "1"; txlen "580";
1	sraer114_ss	exon	126796389	126796489	0.165327175676427	-	.	gene_id "sraer114_gene_35068"; transcript_id "sraer114_gene_35068_tx_4"; exon_id "1_126796389_126796489_-"; exonnum "1"; txlen "634";
1	sraer114_ss	exon	126796389	126796489	0.0917391450618869	-	.	gene_id "sraer114_gene_35068"; transcript_id "sraer114_gene_35068_tx_5"; exon_id "1_126796389_126796489_-"; exonnum "1"; txlen "625";
1	sraer114_ss	exon	126797935	126798111	0.0666953393073208	-	.	gene_id "sraer114_gene_35068"; transcript_id "sraer114_gene_35068_tx_6"; exon_id "1_126797935_126798111_-"; exonnum "1"; txlen "701";
1	sraer114_ss	exon	126798959	126799036	0.393764644053645	-	.	gene_id "sraer114_gene_35068"; transcript_id "sraer114_gene_35068_tx_3"; exon_id "1_126798959_126799036_-"; exonnum "1"; txlen "611";
1	sraer114_ss	exon	126798959	126799036	0.0413550893564072	-	.	gene_id "sraer114_gene_35068"; transcript_id "sraer114_gene_35068_tx_9"; exon_id "1_126798959_126799036_-"; exonnum "1"; txlen "728";
1	ensembl	exon	126802166	126803180	0	-	.	gene_id "ENSRNOG00000084065"; gene_version "1"; transcript_id "ENSRNOT00000121172"; transcript_version "1"; exon_number "2"; gene_source "ensembl"; gene_biotype "lncRNA"; transcript_source "ensembl"; transcript_biotype "lncRNA"; exon_id "ENSRNOE00000775806"; exon_version "1"; tag "Ensembl_canonical";
1	ensembl	gene	126802166	126806019	0	-	.	gene_id "ENSRNOG00000084065"; gene_version "1"; gene_source "ensembl"; gene_biotype "lncRNA";
1	ensembl	transcript	126802166	126806019	0	-	.	gene_id "ENSRNOG00000084065"; gene_version "1"; transcript_id "ENSRNOT00000121172"; transcript_version "1"; gene_source "ensembl"; gene_biotype "lncRNA"; transcript_source "ensembl"; transcript_biotype "lncRNA"; tag "Ensembl_canonical";
1	ensembl	exon	126803235	126806019	0	-	.	gene_id "ENSRNOG00000084065"; gene_version "1"; transcript_id "ENSRNOT00000121172"; transcript_version "1"; exon_number "1"; gene_source "ensembl"; gene_biotype "lncRNA"; transcript_source "ensembl"; transcript_biotype "lncRNA"; exon_id "ENSRNOE00000736949"; exon_version "1"; tag "Ensembl_canonical";
1	sraer114_es	exon	126852980	126853737	0.0138204628993547	-	.	gene_id "ENSRNOG00000078498"; transcript_id "ENSRNOG00000078498_tx_10"; exon_id "1_126852980_126853737_-"; exonnum "4"; txlen "1144";
1	sraer114_es	exon	126852980	126853737	0.0136986219942144	-	.	gene_id "ENSRNOG00000078498"; transcript_id "ENSRNOG00000078498_tx_12"; exon_id "1_126852980_126853737_-"; exonnum "5"; txlen "1532";
1	sraer114_es	exon	126852980	126853737	0.0136986219942144	-	.	gene_id "ENSRNOG00000078498"; transcript_id "ENSRNOG00000078498_tx_14"; exon_id "1_126852980_126853737_-"; exonnum "5"; txlen "1632";
1	sraer114_es	exon	126852980	126853737	0.0088062569962807	-	.	gene_id "ENSRNOG00000078498"; transcript_id "ENSRNOG00000078498_tx_18"; exon_id "1_126852980_126853737_-"; exonnum "5"; txlen "1115";
1	sraer114_es	exon	126852980	126853737	0.0088062569962807	-	.	gene_id "ENSRNOG00000078498"; transcript_id "ENSRNOG00000078498_tx_19"; exon_id "1_126852980_126853737_-"; exonnum "6"; txlen "1582";
1	sraer114_es	exon	126852980	126853737	0.00831702049648733	-	.	gene_id "ENSRNOG00000078498"; transcript_id "ENSRNOG00000078498_tx_20"; exon_id "1_126852980_126853737_-"; exonnum "6"; txlen "1277";
1	sraer114_es	exon	126852980	126853737	0.00831702049648733	-	.	gene_id "ENSRNOG00000078498"; transcript_id "ENSRNOG00000078498_tx_21"; exon_id "1_126852980_126853737_-"; exonnum "5"; txlen "1227";
1	sraer114_es	exon	126852980	126853737	0.00831702049648733	-	.	gene_id "ENSRNOG00000078498"; transcript_id "ENSRNOG00000078498_tx_23"; exon_id "1_126852980_126853737_-"; exonnum "7"; txlen "1744";
1	sraer114_es	exon	126852980	126853737	0.060611969966303	-	.	gene_id "ENSRNOG00000078498"; transcript_id "ENSRNOG00000078498_tx_3"; exon_id "1_126852980_126853737_-"; exonnum "3"; txlen "1003";
1	sraer114_es	exon	126852980	126853737	0.0332680819859493	-	.	gene_id "ENSRNOG00000078498"; transcript_id "ENSRNOG00000078498_tx_7"; exon_id "1_126852980_126853737_-"; exonnum "4"; txlen "1065";
1	sraer114_es	exon	126852980	126853737	0.0300465572664926	-	.	gene_id "ENSRNOG00000078498"; transcript_id "ENSRNOG00000078498_tx_8"; exon_id "1_126852980_126853737_-"; exonnum "4"; txlen "1165";
1	sraer114_es	exon	126852980	126853737	0.0275190848935691	-	.	gene_id "ENSRNOG00000078498"; transcript_id "ENSRNOG00000078498_tx_9"; exon_id "1_126852980_126853737_-"; exonnum "4"; txlen "1470";
1	sraer114_es	exon	126853214	126853555	0.0136986219942144	-	.	gene_id "ENSRNOG00000078498"; transcript_id "ENSRNOG00000078498_tx_11"; exon_id "1_126853214_126853555_-"; exonnum "4"; txlen "649";
1	sraer114_es	exon	126853214	126853555	0.0136986219942144	-	.	gene_id "ENSRNOG00000078498"; transcript_id "ENSRNOG00000078498_tx_13"; exon_id "1_126853214_126853555_-"; exonnum "4"; txlen "1054";
1	sraer114_es	exon	126853214	126853555	0.0136986219942144	-	.	gene_id "ENSRNOG00000078498"; transcript_id "ENSRNOG00000078498_tx_15"; exon_id "1_126853214_126853555_-"; exonnum "5"; txlen "1116";
1	sraer114_es	exon	126853214	126853555	0.0124103061993804	-	.	gene_id "ENSRNOG00000078498"; transcript_id "ENSRNOG00000078498_tx_16"; exon_id "1_126853214_126853555_-"; exonnum "4"; txlen "749";
1	sraer114_es	exon	126853214	126853555	0.00929549349607407	-	.	gene_id "ENSRNOG00000078498"; transcript_id "ENSRNOG00000078498_tx_17"; exon_id "1_126853214_126853555_-"; exonnum "5"; txlen "1216";
1	sraer114_es	exon	126853214	126853555	0.00831702049648733	-	.	gene_id "ENSRNOG00000078498"; transcript_id "ENSRNOG00000078498_tx_22"; exon_id "1_126853214_126853555_-"; exonnum "5"; txlen "811";
1	sraer114_es	exon	126853214	126853555	0.0517790349659847	-	.	gene_id "ENSRNOG00000078498"; transcript_id "ENSRNOG00000078498_tx_4"; exon_id "1_126853214_126853555_-"; exonnum "3"; txlen "587";
1	sraer114_mid	exon	126855259	126855308	0.0088062569962807	-	.	gene_id "ENSRNOG00000078498"; transcript_id "ENSRNOG00000078498_tx_18"; exon_id "1_126855259_126855308_-"; exonnum "4"; txlen "1115";
1	sraer114_mid	exon	126855259	126855308	0.0088062569962807	-	.	gene_id "ENSRNOG00000078498"; transcript_id "ENSRNOG00000078498_tx_19"; exon_id "1_126855259_126855308_-"; exonnum "5"; txlen "1582";
1	sraer114_mid	exon	126855259	126855308	0.00831702049648733	-	.	gene_id "ENSRNOG00000078498"; transcript_id "ENSRNOG00000078498_tx_20"; exon_id "1_126855259_126855308_-"; exonnum "5"; txlen "1277";
1	sraer114_mid	exon	126855259	126855308	0.00831702049648733	-	.	gene_id "ENSRNOG00000078498"; transcript_id "ENSRNOG00000078498_tx_23"; exon_id "1_126855259_126855308_-"; exonnum "6"; txlen "1744";
1	sraer114_mid	exon	126861807	126861868	0.0136986219942144	-	.	gene_id "ENSRNOG00000078498"; transcript_id "ENSRNOG00000078498_tx_11"; exon_id "1_126861807_126861868_-"; exonnum "3"; txlen "649";
1	sraer114_mid	exon	126861807	126861868	0.0136986219942144	-	.	gene_id "ENSRNOG00000078498"; transcript_id "ENSRNOG00000078498_tx_12"; exon_id "1_126861807_126861868_-"; exonnum "4"; txlen "1532";
1	sraer114_mid	exon	126861807	126861868	0.0136986219942144	-	.	gene_id "ENSRNOG00000078498"; transcript_id "ENSRNOG00000078498_tx_15"; exon_id "1_126861807_126861868_-"; exonnum "4"; txlen "1116";
1	sraer114_mid	exon	126861807	126861868	0.0088062569962807	-	.	gene_id "ENSRNOG00000078498"; transcript_id "ENSRNOG00000078498_tx_18"; exon_id "1_126861807_126861868_-"; exonnum "3"; txlen "1115";
1	sraer114_mid	exon	126861807	126861868	0.0088062569962807	-	.	gene_id "ENSRNOG00000078498"; transcript_id "ENSRNOG00000078498_tx_19"; exon_id "1_126861807_126861868_-"; exonnum "4"; txlen "1582";
1	sraer114_mid	exon	126861807	126861868	0.00831702049648733	-	.	gene_id "ENSRNOG00000078498"; transcript_id "ENSRNOG00000078498_tx_20"; exon_id "1_126861807_126861868_-"; exonnum "4"; txlen "1277";
1	sraer114_mid	exon	126861807	126861868	0.00831702049648733	-	.	gene_id "ENSRNOG00000078498"; transcript_id "ENSRNOG00000078498_tx_21"; exon_id "1_126861807_126861868_-"; exonnum "4"; txlen "1227";
1	sraer114_mid	exon	126861807	126861868	0.00831702049648733	-	.	gene_id "ENSRNOG00000078498"; transcript_id "ENSRNOG00000078498_tx_22"; exon_id "1_126861807_126861868_-"; exonnum "4"; txlen "811";
1	sraer114_mid	exon	126861807	126861868	0.00831702049648733	-	.	gene_id "ENSRNOG00000078498"; transcript_id "ENSRNOG00000078498_tx_23"; exon_id "1_126861807_126861868_-"; exonnum "5"; txlen "1744";
1	sraer114_mid	exon	126861807	126861868	0.0332680819859493	-	.	gene_id "ENSRNOG00000078498"; transcript_id "ENSRNOG00000078498_tx_7"; exon_id "1_126861807_126861868_-"; exonnum "3"; txlen "1065";
1	ensembl	exon	126875937	126876116	0	-	.	gene_id "ENSRNOG00000078498"; gene_version "1"; transcript_id "ENSRNOT00000164332"; transcript_version "1"; exon_number "4"; gene_source "ensembl"; gene_biotype "lncRNA"; transcript_source "ensembl"; transcript_biotype "lncRNA"; exon_id "ENSRNOE00000790154"; exon_version "1"; tag "Ensembl_canonical";
1	ensembl	transcript	126875937	126903058	0	-	.	gene_id "ENSRNOG00000078498"; gene_version "1"; transcript_id "ENSRNOT00000164332"; transcript_version "1"; gene_source "ensembl"; gene_biotype "lncRNA"; transcript_source "ensembl"; transcript_biotype "lncRNA"; tag "Ensembl_canonical";
1	ensembl	gene	126875937	126904941	0	-	.	gene_id "ENSRNOG00000078498"; gene_version "1"; gene_source "ensembl"; gene_biotype "lncRNA";
1	sraer114_mid	exon	126875955	126876116	0.0136986219942144	-	.	gene_id "ENSRNOG00000078498"; transcript_id "ENSRNOG00000078498_tx_14"; exon_id "1_126875955_126876116_-"; exonnum "4"; txlen "1632";
1	sraer114_mid	exon	126875955	126876116	0.0124103061993804	-	.	gene_id "ENSRNOG00000078498"; transcript_id "ENSRNOG00000078498_tx_16"; exon_id "1_126875955_126876116_-"; exonnum "3"; txlen "749";
1	sraer114_mid	exon	126875955	126876116	0.00929549349607407	-	.	gene_id "ENSRNOG00000078498"; transcript_id "ENSRNOG00000078498_tx_17"; exon_id "1_126875955_126876116_-"; exonnum "4"; txlen "1216";
1	sraer114_mid	exon	126875955	126876116	0.00831702049648733	-	.	gene_id "ENSRNOG00000078498"; transcript_id "ENSRNOG00000078498_tx_20"; exon_id "1_126875955_126876116_-"; exonnum "3"; txlen "1277";
1	sraer114_mid	exon	126875955	126876116	0.00831702049648733	-	.	gene_id "ENSRNOG00000078498"; transcript_id "ENSRNOG00000078498_tx_21"; exon_id "1_126875955_126876116_-"; exonnum "3"; txlen "1227";
1	sraer114_mid	exon	126875955	126876116	0.00831702049648733	-	.	gene_id "ENSRNOG00000078498"; transcript_id "ENSRNOG00000078498_tx_22"; exon_id "1_126875955_126876116_-"; exonnum "3"; txlen "811";
1	sraer114_mid	exon	126875955	126876116	0.00831702049648733	-	.	gene_id "ENSRNOG00000078498"; transcript_id "ENSRNOG00000078498_tx_23"; exon_id "1_126875955_126876116_-"; exonnum "4"; txlen "1744";
1	sraer114_mid	exon	126875955	126876116	0.0300465572664926	-	.	gene_id "ENSRNOG00000078498"; transcript_id "ENSRNOG00000078498_tx_8"; exon_id "1_126875955_126876116_-"; exonnum "3"; txlen "1165";
1	ensembl	exon	126886395	126886569	0	-	.	gene_id "ENSRNOG00000078498"; gene_version "1"; transcript_id "ENSRNOT00000173199"; transcript_version "1"; exon_number "3"; gene_source "ensembl"; gene_biotype "lncRNA"; transcript_source "ensembl"; transcript_biotype "lncRNA"; exon_id "ENSRNOE00000686081"; exon_version "1";
1	ensembl	transcript	126886395	126901501	0	-	.	gene_id "ENSRNOG00000078498"; gene_version "1"; transcript_id "ENSRNOT00000173199"; transcript_version "1"; gene_source "ensembl"; gene_biotype "lncRNA"; transcript_source "ensembl"; transcript_biotype "lncRNA";
1	ensembl	exon	126887220	126887417	0	-	.	gene_id "ENSRNOG00000078498"; gene_version "1"; transcript_id "ENSRNOT00000145326"; transcript_version "1"; exon_number "4"; gene_source "ensembl"; gene_biotype "lncRNA"; transcript_source "ensembl"; transcript_biotype "lncRNA"; exon_id "ENSRNOE00000785131"; exon_version "1";
1	ENSEMBL114_rn	exon	126887220	126887417	0.0376026751167861	-	.	gene_id "ENSRNOG00000078498"; transcript_id "ENSRNOG00000078498_tx_6"; exon_id "1_126887220_126887417_-"; exonnum "4"; txlen "945";
1	ensembl	transcript	126887220	126904941	0	-	.	gene_id "ENSRNOG00000078498"; gene_version "1"; transcript_id "ENSRNOT00000145326"; transcript_version "1"; gene_source "ensembl"; gene_biotype "lncRNA"; transcript_source "ensembl"; transcript_biotype "lncRNA";
1	ensembl	exon	126888065	126888129	0	-	.	gene_id "ENSRNOG00000078498"; gene_version "1"; transcript_id "ENSRNOT00000164332"; transcript_version "1"; exon_number "3"; gene_source "ensembl"; gene_biotype "lncRNA"; transcript_source "ensembl"; transcript_biotype "lncRNA"; exon_id "ENSRNOE00000805588"; exon_version "1"; tag "Ensembl_canonical";
1	ensembl	exon	126888065	126888129	0	-	.	gene_id "ENSRNOG00000078498"; gene_version "1"; transcript_id "ENSRNOT00000173199"; transcript_version "1"; exon_number "2"; gene_source "ensembl"; gene_biotype "lncRNA"; transcript_source "ensembl"; transcript_biotype "lncRNA"; exon_id "ENSRNOE00000805588"; exon_version "1";
1	ensembl	exon	126888065	126888129	0	-	.	gene_id "ENSRNOG00000078498"; gene_version "1"; transcript_id "ENSRNOT00000145326"; transcript_version "1"; exon_number "3"; gene_source "ensembl"; gene_biotype "lncRNA"; transcript_source "ensembl"; transcript_biotype "lncRNA"; exon_id "ENSRNOE00000805588"; exon_version "1";
1	ENSEMBL114_rn	exon	126888065	126888129	0.0138204628993547	-	.	gene_id "ENSRNOG00000078498"; transcript_id "ENSRNOG00000078498_tx_10"; exon_id "1_126888065_126888129_-"; exonnum "3"; txlen "1144";
1	ENSEMBL114_rn	exon	126888065	126888129	0.0136986219942144	-	.	gene_id "ENSRNOG00000078498"; transcript_id "ENSRNOG00000078498_tx_11"; exon_id "1_126888065_126888129_-"; exonnum "2"; txlen "649";
1	ENSEMBL114_rn	exon	126888065	126888129	0.0136986219942144	-	.	gene_id "ENSRNOG00000078498"; transcript_id "ENSRNOG00000078498_tx_12"; exon_id "1_126888065_126888129_-"; exonnum "3"; txlen "1532";
1	ENSEMBL114_rn	exon	126888065	126888129	0.0136986219942144	-	.	gene_id "ENSRNOG00000078498"; transcript_id "ENSRNOG00000078498_tx_13"; exon_id "1_126888065_126888129_-"; exonnum "3"; txlen "1054";
1	ENSEMBL114_rn	exon	126888065	126888129	0.0136986219942144	-	.	gene_id "ENSRNOG00000078498"; transcript_id "ENSRNOG00000078498_tx_14"; exon_id "1_126888065_126888129_-"; exonnum "3"; txlen "1632";
1	ENSEMBL114_rn	exon	126888065	126888129	0.0136986219942144	-	.	gene_id "ENSRNOG00000078498"; transcript_id "ENSRNOG00000078498_tx_15"; exon_id "1_126888065_126888129_-"; exonnum "3"; txlen "1116";
1	ENSEMBL114_rn	exon	126888065	126888129	0.0124103061993804	-	.	gene_id "ENSRNOG00000078498"; transcript_id "ENSRNOG00000078498_tx_16"; exon_id "1_126888065_126888129_-"; exonnum "2"; txlen "749";
1	ENSEMBL114_rn	exon	126888065	126888129	0.00929549349607407	-	.	gene_id "ENSRNOG00000078498"; transcript_id "ENSRNOG00000078498_tx_17"; exon_id "1_126888065_126888129_-"; exonnum "3"; txlen "1216";
1	ENSEMBL114_rn	exon	126888065	126888129	0.0088062569962807	-	.	gene_id "ENSRNOG00000078498"; transcript_id "ENSRNOG00000078498_tx_18"; exon_id "1_126888065_126888129_-"; exonnum "2"; txlen "1115";
1	ENSEMBL114_rn	exon	126888065	126888129	0.0088062569962807	-	.	gene_id "ENSRNOG00000078498"; transcript_id "ENSRNOG00000078498_tx_19"; exon_id "1_126888065_126888129_-"; exonnum "3"; txlen "1582";
1	ENSEMBL114_rn	exon	126888065	126888129	0.00831702049648733	-	.	gene_id "ENSRNOG00000078498"; transcript_id "ENSRNOG00000078498_tx_20"; exon_id "1_126888065_126888129_-"; exonnum "2"; txlen "1277";
1	ENSEMBL114_rn	exon	126888065	126888129	0.00831702049648733	-	.	gene_id "ENSRNOG00000078498"; transcript_id "ENSRNOG00000078498_tx_21"; exon_id "1_126888065_126888129_-"; exonnum "2"; txlen "1227";
1	ENSEMBL114_rn	exon	126888065	126888129	0.00831702049648733	-	.	gene_id "ENSRNOG00000078498"; transcript_id "ENSRNOG00000078498_tx_22"; exon_id "1_126888065_126888129_-"; exonnum "2"; txlen "811";
1	ENSEMBL114_rn	exon	126888065	126888129	0.00831702049648733	-	.	gene_id "ENSRNOG00000078498"; transcript_id "ENSRNOG00000078498_tx_23"; exon_id "1_126888065_126888129_-"; exonnum "3"; txlen "1744";
1	ENSEMBL114_rn	exon	126888065	126888129	0.060611969966303	-	.	gene_id "ENSRNOG00000078498"; transcript_id "ENSRNOG00000078498_tx_3"; exon_id "1_126888065_126888129_-"; exonnum "2"; txlen "1003";
1	ENSEMBL114_rn	exon	126888065	126888129	0.0517790349659847	-	.	gene_id "ENSRNOG00000078498"; transcript_id "ENSRNOG00000078498_tx_4"; exon_id "1_126888065_126888129_-"; exonnum "2"; txlen "587";
1	ENSEMBL114_rn	exon	126888065	126888129	0.0376026751167861	-	.	gene_id "ENSRNOG00000078498"; transcript_id "ENSRNOG00000078498_tx_6"; exon_id "1_126888065_126888129_-"; exonnum "3"; txlen "945";
1	ENSEMBL114_rn	exon	126888065	126888129	0.0332680819859493	-	.	gene_id "ENSRNOG00000078498"; transcript_id "ENSRNOG00000078498_tx_7"; exon_id "1_126888065_126888129_-"; exonnum "2"; txlen "1065";
1	ENSEMBL114_rn	exon	126888065	126888129	0.0300465572664926	-	.	gene_id "ENSRNOG00000078498"; transcript_id "ENSRNOG00000078498_tx_8"; exon_id "1_126888065_126888129_-"; exonnum "2"; txlen "1165";
1	ENSEMBL114_rn	exon	126888065	126888129	0.0275190848935691	-	.	gene_id "ENSRNOG00000078498"; transcript_id "ENSRNOG00000078498_tx_9"; exon_id "1_126888065_126888129_-"; exonnum "3"; txlen "1470";
1	sraer114_ss	exon	126899974	126900153	0.0136986219942144	-	.	gene_id "ENSRNOG00000078498"; transcript_id "ENSRNOG00000078498_tx_11"; exon_id "1_126899974_126900153_-"; exonnum "1"; txlen "649";
1	sraer114_ss	exon	126899974	126900153	0.0124103061993804	-	.	gene_id "ENSRNOG00000078498"; transcript_id "ENSRNOG00000078498_tx_16"; exon_id "1_126899974_126900153_-"; exonnum "1"; txlen "749";
1	sraer114_ss	exon	126899974	126900153	0.0088062569962807	-	.	gene_id "ENSRNOG00000078498"; transcript_id "ENSRNOG00000078498_tx_18"; exon_id "1_126899974_126900153_-"; exonnum "1"; txlen "1115";
1	sraer114_ss	exon	126899974	126900153	0.00831702049648733	-	.	gene_id "ENSRNOG00000078498"; transcript_id "ENSRNOG00000078498_tx_20"; exon_id "1_126899974_126900153_-"; exonnum "1"; txlen "1277";
1	sraer114_ss	exon	126899974	126900153	0.00831702049648733	-	.	gene_id "ENSRNOG00000078498"; transcript_id "ENSRNOG00000078498_tx_21"; exon_id "1_126899974_126900153_-"; exonnum "1"; txlen "1227";
1	sraer114_ss	exon	126899974	126900153	0.00831702049648733	-	.	gene_id "ENSRNOG00000078498"; transcript_id "ENSRNOG00000078498_tx_22"; exon_id "1_126899974_126900153_-"; exonnum "1"; txlen "811";
1	sraer114_ss	exon	126899974	126900153	0.060611969966303	-	.	gene_id "ENSRNOG00000078498"; transcript_id "ENSRNOG00000078498_tx_3"; exon_id "1_126899974_126900153_-"; exonnum "1"; txlen "1003";
1	sraer114_ss	exon	126899974	126900153	0.0517790349659847	-	.	gene_id "ENSRNOG00000078498"; transcript_id "ENSRNOG00000078498_tx_4"; exon_id "1_126899974_126900153_-"; exonnum "1"; txlen "587";
1	sraer114_ss	exon	126899974	126900153	0.0332680819859493	-	.	gene_id "ENSRNOG00000078498"; transcript_id "ENSRNOG00000078498_tx_7"; exon_id "1_126899974_126900153_-"; exonnum "1"; txlen "1065";
1	sraer114_ss	exon	126899974	126900153	0.0300465572664926	-	.	gene_id "ENSRNOG00000078498"; transcript_id "ENSRNOG00000078498_tx_8"; exon_id "1_126899974_126900153_-"; exonnum "1"; txlen "1165";
1	ensembl	exon	126901140	126901300	0	-	.	gene_id "ENSRNOG00000078498"; gene_version "1"; transcript_id "ENSRNOT00000164332"; transcript_version "1"; exon_number "2"; gene_source "ensembl"; gene_biotype "lncRNA"; transcript_source "ensembl"; transcript_biotype "lncRNA"; exon_id "ENSRNOE00000775360"; exon_version "1"; tag "Ensembl_canonical";
1	ensembl	exon	126901140	126901300	0	-	.	gene_id "ENSRNOG00000078498"; gene_version "1"; transcript_id "ENSRNOT00000145326"; transcript_version "1"; exon_number "2"; gene_source "ensembl"; gene_biotype "lncRNA"; transcript_source "ensembl"; transcript_biotype "lncRNA"; exon_id "ENSRNOE00000775360"; exon_version "1";
1	ENSEMBL114_rn	exon	126901140	126901300	0.0138204628993547	-	.	gene_id "ENSRNOG00000078498"; transcript_id "ENSRNOG00000078498_tx_10"; exon_id "1_126901140_126901300_-"; exonnum "2"; txlen "1144";
1	ENSEMBL114_rn	exon	126901140	126901300	0.0136986219942144	-	.	gene_id "ENSRNOG00000078498"; transcript_id "ENSRNOG00000078498_tx_12"; exon_id "1_126901140_126901300_-"; exonnum "2"; txlen "1532";
1	ENSEMBL114_rn	exon	126901140	126901300	0.0136986219942144	-	.	gene_id "ENSRNOG00000078498"; transcript_id "ENSRNOG00000078498_tx_13"; exon_id "1_126901140_126901300_-"; exonnum "2"; txlen "1054";
1	ENSEMBL114_rn	exon	126901140	126901300	0.0136986219942144	-	.	gene_id "ENSRNOG00000078498"; transcript_id "ENSRNOG00000078498_tx_14"; exon_id "1_126901140_126901300_-"; exonnum "2"; txlen "1632";
1	ENSEMBL114_rn	exon	126901140	126901300	0.0136986219942144	-	.	gene_id "ENSRNOG00000078498"; transcript_id "ENSRNOG00000078498_tx_15"; exon_id "1_126901140_126901300_-"; exonnum "2"; txlen "1116";
1	ENSEMBL114_rn	exon	126901140	126901300	0.00929549349607407	-	.	gene_id "ENSRNOG00000078498"; transcript_id "ENSRNOG00000078498_tx_17"; exon_id "1_126901140_126901300_-"; exonnum "2"; txlen "1216";
1	ENSEMBL114_rn	exon	126901140	126901300	0.0088062569962807	-	.	gene_id "ENSRNOG00000078498"; transcript_id "ENSRNOG00000078498_tx_19"; exon_id "1_126901140_126901300_-"; exonnum "2"; txlen "1582";
1	ENSEMBL114_rn	exon	126901140	126901300	0.00831702049648733	-	.	gene_id "ENSRNOG00000078498"; transcript_id "ENSRNOG00000078498_tx_23"; exon_id "1_126901140_126901300_-"; exonnum "2"; txlen "1744";
1	ENSEMBL114_rn	exon	126901140	126901300	0.0376026751167861	-	.	gene_id "ENSRNOG00000078498"; transcript_id "ENSRNOG00000078498_tx_6"; exon_id "1_126901140_126901300_-"; exonnum "2"; txlen "945";
1	ENSEMBL114_rn	exon	126901140	126901300	0.0275190848935691	-	.	gene_id "ENSRNOG00000078498"; transcript_id "ENSRNOG00000078498_tx_9"; exon_id "1_126901140_126901300_-"; exonnum "2"; txlen "1470";
1	ensembl	exon	126901140	126901501	0	-	.	gene_id "ENSRNOG00000078498"; gene_version "1"; transcript_id "ENSRNOT00000173199"; transcript_version "1"; exon_number "1"; gene_source "ensembl"; gene_biotype "lncRNA"; transcript_source "ensembl"; transcript_biotype "lncRNA"; exon_id "ENSRNOE00000755635"; exon_version "1";
1	sraer114_ss	exon	126901630	126902150	0.0376026751167861	-	.	gene_id "ENSRNOG00000078498"; transcript_id "ENSRNOG00000078498_tx_6"; exon_id "1_126901630_126902150_-"; exonnum "1"; txlen "945";
1	ensembl	exon	126902573	126903058	0	-	.	gene_id "ENSRNOG00000078498"; gene_version "1"; transcript_id "ENSRNOT00000164332"; transcript_version "1"; exon_number "1"; gene_source "ensembl"; gene_biotype "lncRNA"; transcript_source "ensembl"; transcript_biotype "lncRNA"; exon_id "ENSRNOE00000726410"; exon_version "1"; tag "Ensembl_canonical";
1	ENSEMBL114_rn	exon	126902573	126903058	0.0136986219942144	-	.	gene_id "ENSRNOG00000078498"; transcript_id "ENSRNOG00000078498_tx_12"; exon_id "1_126902573_126903058_-"; exonnum "1"; txlen "1532";
1	ENSEMBL114_rn	exon	126902573	126903058	0.0136986219942144	-	.	gene_id "ENSRNOG00000078498"; transcript_id "ENSRNOG00000078498_tx_13"; exon_id "1_126902573_126903058_-"; exonnum "1"; txlen "1054";
1	ENSEMBL114_rn	exon	126902573	126903058	0.0136986219942144	-	.	gene_id "ENSRNOG00000078498"; transcript_id "ENSRNOG00000078498_tx_14"; exon_id "1_126902573_126903058_-"; exonnum "1"; txlen "1632";
1	ENSEMBL114_rn	exon	126902573	126903058	0.0136986219942144	-	.	gene_id "ENSRNOG00000078498"; transcript_id "ENSRNOG00000078498_tx_15"; exon_id "1_126902573_126903058_-"; exonnum "1"; txlen "1116";
1	ENSEMBL114_rn	exon	126902573	126903058	0.00929549349607407	-	.	gene_id "ENSRNOG00000078498"; transcript_id "ENSRNOG00000078498_tx_17"; exon_id "1_126902573_126903058_-"; exonnum "1"; txlen "1216";
1	ENSEMBL114_rn	exon	126902573	126903058	0.0088062569962807	-	.	gene_id "ENSRNOG00000078498"; transcript_id "ENSRNOG00000078498_tx_19"; exon_id "1_126902573_126903058_-"; exonnum "1"; txlen "1582";
1	ENSEMBL114_rn	exon	126902573	126903058	0.00831702049648733	-	.	gene_id "ENSRNOG00000078498"; transcript_id "ENSRNOG00000078498_tx_23"; exon_id "1_126902573_126903058_-"; exonnum "1"; txlen "1744";
1	ENSEMBL114_rn	exon	126902573	126903058	0.0275190848935691	-	.	gene_id "ENSRNOG00000078498"; transcript_id "ENSRNOG00000078498_tx_9"; exon_id "1_126902573_126903058_-"; exonnum "1"; txlen "1470";
1	ensembl	exon	126904782	126904941	0	-	.	gene_id "ENSRNOG00000078498"; gene_version "1"; transcript_id "ENSRNOT00000145326"; transcript_version "1"; exon_number "1"; gene_source "ensembl"; gene_biotype "lncRNA"; transcript_source "ensembl"; transcript_biotype "lncRNA"; exon_id "ENSRNOE00000796446"; exon_version "1";
1	ENSEMBL114_rn	exon	126904782	126904941	0.0138204628993547	-	.	gene_id "ENSRNOG00000078498"; transcript_id "ENSRNOG00000078498_tx_10"; exon_id "1_126904782_126904941_-"; exonnum "1"; txlen "1144";
1	ensembl	three_prime_utr	126916781	126917781	0	-	.	gene_id "ENSRNOG00000015822"; gene_version "7"; transcript_id "ENSRNOT00000159328"; transcript_version "1"; gene_name "Klf13"; gene_source "ensembl"; gene_biotype "protein_coding"; transcript_name "Klf13-202"; transcript_source "ensembl"; transcript_biotype "protein_coding"; tag "Ensembl_canonical";
1	ensembl	exon	126916781	126918071	0	-	.	gene_id "ENSRNOG00000015822"; gene_version "7"; transcript_id "ENSRNOT00000159328"; transcript_version "1"; exon_number "2"; gene_name "Klf13"; gene_source "ensembl"; gene_biotype "protein_coding"; transcript_name "Klf13-202"; transcript_source "ensembl"; transcript_biotype "protein_coding"; exon_id "ENSRNOE00000703162"; exon_version "1"; tag "Ensembl_canonical";
1	ensembl	gene	126916781	126961056	0	-	.	gene_id "ENSRNOG00000015822"; gene_version "7"; gene_name "Klf13"; gene_source "ensembl"; gene_biotype "protein_coding";
1	ensembl	transcript	126916781	126961056	0	-	.	gene_id "ENSRNOG00000015822"; gene_version "7"; transcript_id "ENSRNOT00000159328"; transcript_version "1"; gene_name "Klf13"; gene_source "ensembl"; gene_biotype "protein_coding"; transcript_name "Klf13-202"; transcript_source "ensembl"; transcript_biotype "protein_coding"; tag "Ensembl_canonical";
1	ensembl	three_prime_utr	126917671	126917781	0	-	.	gene_id "ENSRNOG00000015822"; gene_version "7"; transcript_id "ENSRNOT00000066380"; transcript_version "3"; gene_name "Klf13"; gene_source "ensembl"; gene_biotype "protein_coding"; transcript_name "Klf13-201"; transcript_source "ensembl"; transcript_biotype "protein_coding";
1	ensembl	exon	126917671	126918071	0	-	.	gene_id "ENSRNOG00000015822"; gene_version "7"; transcript_id "ENSRNOT00000066380"; transcript_version "3"; exon_number "2"; gene_name "Klf13"; gene_source "ensembl"; gene_biotype "protein_coding"; transcript_name "Klf13-201"; transcript_source "ensembl"; transcript_biotype "protein_coding"; exon_id "ENSRNOE00000151088"; exon_version "4";
1	ensembl	transcript	126917671	126948436	0	-	.	gene_id "ENSRNOG00000015822"; gene_version "7"; transcript_id "ENSRNOT00000066380"; transcript_version "3"; gene_name "Klf13"; gene_source "ensembl"; gene_biotype "protein_coding"; transcript_name "Klf13-201"; transcript_source "ensembl"; transcript_biotype "protein_coding";
1	ensembl	stop_codon	126917782	126917784	0	-	0	gene_id "ENSRNOG00000015822"; gene_version "7"; transcript_id "ENSRNOT00000066380"; transcript_version "3"; exon_number "2"; gene_name "Klf13"; gene_source "ensembl"; gene_biotype "protein_coding"; transcript_name "Klf13-201"; transcript_source "ensembl"; transcript_biotype "protein_coding";
1	ensembl	stop_codon	126917782	126917784	0	-	0	gene_id "ENSRNOG00000015822"; gene_version "7"; transcript_id "ENSRNOT00000159328"; transcript_version "1"; exon_number "2"; gene_name "Klf13"; gene_source "ensembl"; gene_biotype "protein_coding"; transcript_name "Klf13-202"; transcript_source "ensembl"; transcript_biotype "protein_coding"; tag "Ensembl_canonical";
1	ensembl	CDS	126917785	126918071	0	-	2	gene_id "ENSRNOG00000015822"; gene_version "7"; transcript_id "ENSRNOT00000066380"; transcript_version "3"; exon_number "2"; gene_name "Klf13"; gene_source "ensembl"; gene_biotype "protein_coding"; transcript_name "Klf13-201"; transcript_source "ensembl"; transcript_biotype "protein_coding"; protein_id "ENSRNOP00000063436"; protein_version "1";
1	ensembl	CDS	126917785	126918071	0	-	2	gene_id "ENSRNOG00000015822"; gene_version "7"; transcript_id "ENSRNOT00000159328"; transcript_version "1"; exon_number "2"; gene_name "Klf13"; gene_source "ensembl"; gene_biotype "protein_coding"; transcript_name "Klf13-202"; transcript_source "ensembl"; transcript_biotype "protein_coding"; protein_id "ENSRNOP00000112302"; protein_version "1"; tag "Ensembl_canonical";
1	ensembl	CDS	126948236	126948341	0	-	0	gene_id "ENSRNOG00000015822"; gene_version "7"; transcript_id "ENSRNOT00000066380"; transcript_version "3"; exon_number "1"; gene_name "Klf13"; gene_source "ensembl"; gene_biotype "protein_coding"; transcript_name "Klf13-201"; transcript_source "ensembl"; transcript_biotype "protein_coding"; protein_id "ENSRNOP00000063436"; protein_version "1";
1	ensembl	exon	126948236	126948436	0	-	.	gene_id "ENSRNOG00000015822"; gene_version "7"; transcript_id "ENSRNOT00000066380"; transcript_version "3"; exon_number "1"; gene_name "Klf13"; gene_source "ensembl"; gene_biotype "protein_coding"; transcript_name "Klf13-201"; transcript_source "ensembl"; transcript_biotype "protein_coding"; exon_id "ENSRNOE00000437519"; exon_version "1";
1	ensembl	start_codon	126948339	126948341	0	-	0	gene_id "ENSRNOG00000015822"; gene_version "7"; transcript_id "ENSRNOT00000066380"; transcript_version "3"; exon_number "1"; gene_name "Klf13"; gene_source "ensembl"; gene_biotype "protein_coding"; transcript_name "Klf13-201"; transcript_source "ensembl"; transcript_biotype "protein_coding";
1	ensembl	five_prime_utr	126948342	126948436	0	-	.	gene_id "ENSRNOG00000015822"; gene_version "7"; transcript_id "ENSRNOT00000066380"; transcript_version "3"; gene_name "Klf13"; gene_source "ensembl"; gene_biotype "protein_coding"; transcript_name "Klf13-201"; transcript_source "ensembl"; transcript_biotype "protein_coding";
1	ensembl	CDS	126960278	126960857	0	-	0	gene_id "ENSRNOG00000015822"; gene_version "7"; transcript_id "ENSRNOT00000159328"; transcript_version "1"; exon_number "1"; gene_name "Klf13"; gene_source "ensembl"; gene_biotype "protein_coding"; transcript_name "Klf13-202"; transcript_source "ensembl"; transcript_biotype "protein_coding"; protein_id "ENSRNOP00000112302"; protein_version "1"; tag "Ensembl_canonical";
1	ensembl	exon	126960278	126961056	0	-	.	gene_id "ENSRNOG00000015822"; gene_version "7"; transcript_id "ENSRNOT00000159328"; transcript_version "1"; exon_number "1"; gene_name "Klf13"; gene_source "ensembl"; gene_biotype "protein_coding"; transcript_name "Klf13-202"; transcript_source "ensembl"; transcript_biotype "protein_coding"; exon_id "ENSRNOE00000809959"; exon_version "1"; tag "Ensembl_canonical";
1	ensembl	start_codon	126960855	126960857	0	-	0	gene_id "ENSRNOG00000015822"; gene_version "7"; transcript_id "ENSRNOT00000159328"; transcript_version "1"; exon_number "1"; gene_name "Klf13"; gene_source "ensembl"; gene_biotype "protein_coding"; transcript_name "Klf13-202"; transcript_source "ensembl"; transcript_biotype "protein_coding"; tag "Ensembl_canonical";
1	ensembl	five_prime_utr	126960858	126961056	0	-	.	gene_id "ENSRNOG00000015822"; gene_version "7"; transcript_id "ENSRNOT00000159328"; transcript_version "1"; gene_name "Klf13"; gene_source "ensembl"; gene_biotype "protein_coding"; transcript_name "Klf13-202"; transcript_source "ensembl"; transcript_biotype "protein_coding"; tag "Ensembl_canonical";
1	ensembl	gene	126982440	126982648	0	-	.	gene_id "ENSRNOG00000067158"; gene_version "2"; gene_name "LOC120100492"; gene_source "ensembl"; gene_biotype "snoRNA";
1	ensembl	transcript	126982440	126982648	0	-	.	gene_id "ENSRNOG00000067158"; gene_version "2"; transcript_id "ENSRNOT00000112629"; transcript_version "2"; gene_name "LOC120100492"; gene_source "ensembl"; gene_biotype "snoRNA"; transcript_name "LOC120100492-201"; transcript_source "ensembl"; transcript_biotype "snoRNA"; tag "Ensembl_canonical";
1	ensembl	exon	126982440	126982648	0	-	.	gene_id "ENSRNOG00000067158"; gene_version "2"; transcript_id "ENSRNOT00000112629"; transcript_version "2"; exon_number "1"; gene_name "LOC120100492"; gene_source "ensembl"; gene_biotype "snoRNA"; transcript_name "LOC120100492-201"; transcript_source "ensembl"; transcript_biotype "snoRNA"; exon_id "ENSRNOE00000620609"; exon_version "1"; tag "Ensembl_canonical";
1	ensembl	exon	127012733	127013097	0	-	.	gene_id "ENSRNOG00000090723"; gene_version "1"; transcript_id "ENSRNOT00000160579"; transcript_version "1"; exon_number "3"; gene_source "ensembl"; gene_biotype "lncRNA"; transcript_source "ensembl"; transcript_biotype "lncRNA"; exon_id "ENSRNOE00000748931"; exon_version "1"; tag "Ensembl_canonical";
1	ensembl	gene	127012733	127017535	0	-	.	gene_id "ENSRNOG00000090723"; gene_version "1"; gene_source "ensembl"; gene_biotype "lncRNA";
1	ensembl	transcript	127012733	127017535	0	-	.	gene_id "ENSRNOG00000090723"; gene_version "1"; transcript_id "ENSRNOT00000160579"; transcript_version "1"; gene_source "ensembl"; gene_biotype "lncRNA"; transcript_source "ensembl"; transcript_biotype "lncRNA"; tag "Ensembl_canonical";
1	ensembl	exon	127012840	127013097	0	-	.	gene_id "ENSRNOG00000090723"; gene_version "1"; transcript_id "ENSRNOT00000131197"; transcript_version "1"; exon_number "3"; gene_source "ensembl"; gene_biotype "lncRNA"; transcript_source "ensembl"; transcript_biotype "lncRNA"; exon_id "ENSRNOE00000759152"; exon_version "1";
1	ENSEMBL114_rn	exon	127012840	127013097	0.452142840360792	-	.	gene_id "ENSRNOG00000090723"; transcript_id "ENSRNOG00000090723_tx_5"; exon_id "1_127012840_127013097_-"; exonnum "4"; txlen "598";
1	ENSEMBL114_rn	exon	127012840	127013097	0.0191269109868909	-	.	gene_id "ENSRNOG00000090723"; transcript_id "ENSRNOG00000090723_tx_8"; exon_id "1_127012840_127013097_-"; exonnum "4"; txlen "545";
1	ensembl	transcript	127012840	127015121	0	-	.	gene_id "ENSRNOG00000090723"; gene_version "1"; transcript_id "ENSRNOT00000131197"; transcript_version "1"; gene_source "ensembl"; gene_biotype "lncRNA"; transcript_source "ensembl"; transcript_biotype "lncRNA";
1	ensembl	exon	127013312	127013416	0	-	.	gene_id "ENSRNOG00000090723"; gene_version "1"; transcript_id "ENSRNOT00000131197"; transcript_version "1"; exon_number "2"; gene_source "ensembl"; gene_biotype "lncRNA"; transcript_source "ensembl"; transcript_biotype "lncRNA"; exon_id "ENSRNOE00000807261"; exon_version "1";
1	ENSEMBL114_rn	exon	127013312	127013416	0.452142840360792	-	.	gene_id "ENSRNOG00000090723"; transcript_id "ENSRNOG00000090723_tx_5"; exon_id "1_127013312_127013416_-"; exonnum "3"; txlen "598";
1	ENSEMBL114_rn	exon	127013312	127013416	0.0191269109868909	-	.	gene_id "ENSRNOG00000090723"; transcript_id "ENSRNOG00000090723_tx_8"; exon_id "1_127013312_127013416_-"; exonnum "3"; txlen "545";
1	ensembl	exon	127013312	127015242	0	-	.	gene_id "ENSRNOG00000090723"; gene_version "1"; transcript_id "ENSRNOT00000160579"; transcript_version "1"; exon_number "2"; gene_source "ensembl"; gene_biotype "lncRNA"; transcript_source "ensembl"; transcript_biotype "lncRNA"; exon_id "ENSRNOE00000712563"; exon_version "1"; tag "Ensembl_canonical";
1	ensembl	exon	127015039	127015121	0	-	.	gene_id "ENSRNOG00000090723"; gene_version "1"; transcript_id "ENSRNOT00000131197"; transcript_version "1"; exon_number "1"; gene_source "ensembl"; gene_biotype "lncRNA"; transcript_source "ensembl"; transcript_biotype "lncRNA"; exon_id "ENSRNOE00000763234"; exon_version "1";
1	ensembl	exon	127017352	127017535	0	-	.	gene_id "ENSRNOG00000090723"; gene_version "1"; transcript_id "ENSRNOT00000160579"; transcript_version "1"; exon_number "1"; gene_source "ensembl"; gene_biotype "lncRNA"; transcript_source "ensembl"; transcript_biotype "lncRNA"; exon_id "ENSRNOE00000780908"; exon_version "1"; tag "Ensembl_canonical";
1	sraer114_mid	exon	127017764	127017837	0.452142840360792	-	.	gene_id "ENSRNOG00000090723"; transcript_id "ENSRNOG00000090723_tx_5"; exon_id "1_127017764_127017837_-"; exonnum "2"; txlen "598";
1	sraer114_mid	exon	127017764	127017837	0.0191269109868909	-	.	gene_id "ENSRNOG00000090723"; transcript_id "ENSRNOG00000090723_tx_8"; exon_id "1_127017764_127017837_-"; exonnum "2"; txlen "545";
1	sraer114_ss	exon	127018315	127018475	0.452142840360792	-	.	gene_id "ENSRNOG00000090723"; transcript_id "ENSRNOG00000090723_tx_5"; exon_id "1_127018315_127018475_-"; exonnum "1"; txlen "598";
1	sraer114_ss	exon	127024524	127024631	0.0191269109868909	-	.	gene_id "ENSRNOG00000090723"; transcript_id "ENSRNOG00000090723_tx_8"; exon_id "1_127024524_127024631_-"; exonnum "1"; txlen "545";
1	ensembl	exon	127045787	127049365	0	-	.	gene_id "ENSRNOG00000091125"; gene_version "1"; transcript_id "ENSRNOT00000138954"; transcript_version "1"; exon_number "2"; gene_source "ensembl"; gene_biotype "lncRNA"; transcript_source "ensembl"; transcript_biotype "lncRNA"; exon_id "ENSRNOE00000776007"; exon_version "1";
1	ensembl	gene	127045787	127058099	0	-	.	gene_id "ENSRNOG00000091125"; gene_version "1"; gene_source "ensembl"; gene_biotype "lncRNA";
1	ensembl	transcript	127045787	127058099	0	-	.	gene_id "ENSRNOG00000091125"; gene_version "1"; transcript_id "ENSRNOT00000138954"; transcript_version "1"; gene_source "ensembl"; gene_biotype "lncRNA"; transcript_source "ensembl"; transcript_biotype "lncRNA";
1	ensembl	exon	127046591	127049365	0	-	.	gene_id "ENSRNOG00000091125"; gene_version "1"; transcript_id "ENSRNOT00000163228"; transcript_version "1"; exon_number "4"; gene_source "ensembl"; gene_biotype "lncRNA"; transcript_source "ensembl"; transcript_biotype "lncRNA"; exon_id "ENSRNOE00000674066"; exon_version "1";
1	ensembl	transcript	127046591	127054767	0	-	.	gene_id "ENSRNOG00000091125"; gene_version "1"; transcript_id "ENSRNOT00000163228"; transcript_version "1"; gene_source "ensembl"; gene_biotype "lncRNA"; transcript_source "ensembl"; transcript_biotype "lncRNA";
1	ensembl	exon	127048605	127049365	0	-	.	gene_id "ENSRNOG00000091125"; gene_version "1"; transcript_id "ENSRNOT00000124265"; transcript_version "1"; exon_number "3"; gene_source "ensembl"; gene_biotype "lncRNA"; transcript_source "ensembl"; transcript_biotype "lncRNA"; exon_id "ENSRNOE00000797518"; exon_version "1"; tag "Ensembl_canonical";
1	ENSEMBL114_rn	exon	127048605	127049365	0.21717932662107	-	.	gene_id "ENSRNOG00000091125"; transcript_id "ENSRNOG00000091125_tx_5"; exon_id "1_127048605_127049365_-"; exonnum "4"; txlen "1229";
1	ENSEMBL114_rn	exon	127048605	127049365	0.131174233847327	-	.	gene_id "ENSRNOG00000091125"; transcript_id "ENSRNOG00000091125_tx_6"; exon_id "1_127048605_127049365_-"; exonnum "4"; txlen "1417";
1	ensembl	transcript	127048605	127058099	0	-	.	gene_id "ENSRNOG00000091125"; gene_version "1"; transcript_id "ENSRNOT00000124265"; transcript_version "1"; gene_source "ensembl"; gene_biotype "lncRNA"; transcript_source "ensembl"; transcript_biotype "lncRNA"; tag "Ensembl_canonical";
1	ensembl	exon	127048677	127049365	0	-	.	gene_id "ENSRNOG00000091125"; gene_version "1"; transcript_id "ENSRNOT00000113880"; transcript_version "2"; exon_number "4"; gene_source "ensembl"; gene_biotype "lncRNA"; transcript_source "ensembl"; transcript_biotype "lncRNA"; exon_id "ENSRNOE00000617262"; exon_version "2";
1	ensembl	transcript	127048677	127053523	0	-	.	gene_id "ENSRNOG00000091125"; gene_version "1"; transcript_id "ENSRNOT00000113880"; transcript_version "2"; gene_source "ensembl"; gene_biotype "lncRNA"; transcript_source "ensembl"; transcript_biotype "lncRNA";
1	ensembl	exon	127048715	127049365	0	-	.	gene_id "ENSRNOG00000091125"; gene_version "1"; transcript_id "ENSRNOT00000169341"; transcript_version "1"; exon_number "3"; gene_source "ensembl"; gene_biotype "lncRNA"; transcript_source "ensembl"; transcript_biotype "lncRNA"; exon_id "ENSRNOE00000778058"; exon_version "1";
1	ensembl	transcript	127048715	127058099	0	-	.	gene_id "ENSRNOG00000091125"; gene_version "1"; transcript_id "ENSRNOT00000169341"; transcript_version "1"; gene_source "ensembl"; gene_biotype "lncRNA"; transcript_source "ensembl"; transcript_biotype "lncRNA";
1	ensembl	exon	127050164	127050365	0	-	.	gene_id "ENSRNOG00000091125"; gene_version "1"; transcript_id "ENSRNOT00000163228"; transcript_version "1"; exon_number "3"; gene_source "ensembl"; gene_biotype "lncRNA"; transcript_source "ensembl"; transcript_biotype "lncRNA"; exon_id "ENSRNOE00000723988"; exon_version "1";
1	ensembl	exon	127050164	127050365	0	-	.	gene_id "ENSRNOG00000091125"; gene_version "1"; transcript_id "ENSRNOT00000124265"; transcript_version "1"; exon_number "2"; gene_source "ensembl"; gene_biotype "lncRNA"; transcript_source "ensembl"; transcript_biotype "lncRNA"; exon_id "ENSRNOE00000723988"; exon_version "1"; tag "Ensembl_canonical";
1	ensembl	exon	127050164	127050365	0	-	.	gene_id "ENSRNOG00000091125"; gene_version "1"; transcript_id "ENSRNOT00000113880"; transcript_version "2"; exon_number "3"; gene_source "ensembl"; gene_biotype "lncRNA"; transcript_source "ensembl"; transcript_biotype "lncRNA"; exon_id "ENSRNOE00000723988"; exon_version "1";
1	ENSEMBL114_rn	exon	127050164	127050365	0.21717932662107	-	.	gene_id "ENSRNOG00000091125"; transcript_id "ENSRNOG00000091125_tx_5"; exon_id "1_127050164_127050365_-"; exonnum "3"; txlen "1229";
1	ENSEMBL114_rn	exon	127050164	127050365	0.131174233847327	-	.	gene_id "ENSRNOG00000091125"; transcript_id "ENSRNOG00000091125_tx_6"; exon_id "1_127050164_127050365_-"; exonnum "3"; txlen "1417";
1	ensembl	exon	127052794	127052925	0	-	.	gene_id "ENSRNOG00000091125"; gene_version "1"; transcript_id "ENSRNOT00000113880"; transcript_version "2"; exon_number "2"; gene_source "ensembl"; gene_biotype "lncRNA"; transcript_source "ensembl"; transcript_biotype "lncRNA"; exon_id "ENSRNOE00000700906"; exon_version "1";
1	ensembl	exon	127052794	127058099	0	-	.	gene_id "ENSRNOG00000091125"; gene_version "1"; transcript_id "ENSRNOT00000124265"; transcript_version "1"; exon_number "1"; gene_source "ensembl"; gene_biotype "lncRNA"; transcript_source "ensembl"; transcript_biotype "lncRNA"; exon_id "ENSRNOE00000678196"; exon_version "1"; tag "Ensembl_canonical";
1	ensembl	exon	127053251	127053523	0	-	.	gene_id "ENSRNOG00000091125"; gene_version "1"; transcript_id "ENSRNOT00000163228"; transcript_version "1"; exon_number "2"; gene_source "ensembl"; gene_biotype "lncRNA"; transcript_source "ensembl"; transcript_biotype "lncRNA"; exon_id "ENSRNOE00000716537"; exon_version "1";
1	ensembl	exon	127053251	127053523	0	-	.	gene_id "ENSRNOG00000091125"; gene_version "1"; transcript_id "ENSRNOT00000113880"; transcript_version "2"; exon_number "1"; gene_source "ensembl"; gene_biotype "lncRNA"; transcript_source "ensembl"; transcript_biotype "lncRNA"; exon_id "ENSRNOE00000716537"; exon_version "1";
1	ensembl	exon	127053251	127057028	0	-	.	gene_id "ENSRNOG00000091125"; gene_version "1"; transcript_id "ENSRNOT00000169341"; transcript_version "1"; exon_number "2"; gene_source "ensembl"; gene_biotype "lncRNA"; transcript_source "ensembl"; transcript_biotype "lncRNA"; exon_id "ENSRNOE00000709550"; exon_version "1";
1	sraer114_mid	exon	127054649	127054741	0.21717932662107	-	.	gene_id "ENSRNOG00000091125"; transcript_id "ENSRNOG00000091125_tx_5"; exon_id "1_127054649_127054741_-"; exonnum "2"; txlen "1229";
1	ensembl	exon	127054649	127054767	0	-	.	gene_id "ENSRNOG00000091125"; gene_version "1"; transcript_id "ENSRNOT00000163228"; transcript_version "1"; exon_number "1"; gene_source "ensembl"; gene_biotype "lncRNA"; transcript_source "ensembl"; transcript_biotype "lncRNA"; exon_id "ENSRNOE00000689428"; exon_version "1";
1	sraer114_mid	exon	127054649	127054929	0.131174233847327	-	.	gene_id "ENSRNOG00000091125"; transcript_id "ENSRNOG00000091125_tx_6"; exon_id "1_127054649_127054929_-"; exonnum "2"; txlen "1417";
1	ensembl	exon	127057927	127058099	0	-	.	gene_id "ENSRNOG00000091125"; gene_version "1"; transcript_id "ENSRNOT00000138954"; transcript_version "1"; exon_number "1"; gene_source "ensembl"; gene_biotype "lncRNA"; transcript_source "ensembl"; transcript_biotype "lncRNA"; exon_id "ENSRNOE00000658228"; exon_version "2";
1	ensembl	exon	127057927	127058099	0	-	.	gene_id "ENSRNOG00000091125"; gene_version "1"; transcript_id "ENSRNOT00000169341"; transcript_version "1"; exon_number "1"; gene_source "ensembl"; gene_biotype "lncRNA"; transcript_source "ensembl"; transcript_biotype "lncRNA"; exon_id "ENSRNOE00000658228"; exon_version "2";
1	ENSEMBL114_rn	exon	127057927	127058099	0.21717932662107	-	.	gene_id "ENSRNOG00000091125"; transcript_id "ENSRNOG00000091125_tx_5"; exon_id "1_127057927_127058099_-"; exonnum "1"; txlen "1229";
1	ENSEMBL114_rn	exon	127057927	127058099	0.131174233847327	-	.	gene_id "ENSRNOG00000091125"; transcript_id "ENSRNOG00000091125_tx_6"; exon_id "1_127057927_127058099_-"; exonnum "1"; txlen "1417";
1	sraer114_es	exon	127076170	127076590	0.148200852648542	-	.	gene_id "ENSRNOG00000083107"; transcript_id "ENSRNOG00000083107_tx_2"; exon_id "1_127076170_127076590_-"; exonnum "4"; txlen "1057";
1	sraer114_es	exon	127076170	127076590	0.0599812429382693	-	.	gene_id "ENSRNOG00000083107"; transcript_id "ENSRNOG00000083107_tx_4"; exon_id "1_127076170_127076590_-"; exonnum "4"; txlen "988";
1	sraer114_es	exon	127076170	127076590	0.00294360716533669	-	.	gene_id "ENSRNOG00000083107"; transcript_id "ENSRNOG00000083107_tx_5"; exon_id "1_127076170_127076590_-"; exonnum "5"; txlen "1085";
1	sraer114_mid	exon	127076854	127077100	0.0599812429382693	-	.	gene_id "ENSRNOG00000083107"; transcript_id "ENSRNOG00000083107_tx_4"; exon_id "1_127076854_127077100_-"; exonnum "3"; txlen "988";
1	sraer114_mid	exon	127076854	127077169	0.148200852648542	-	.	gene_id "ENSRNOG00000083107"; transcript_id "ENSRNOG00000083107_tx_2"; exon_id "1_127076854_127077169_-"; exonnum "3"; txlen "1057";
1	sraer114_mid	exon	127076854	127077169	0.00294360716533669	-	.	gene_id "ENSRNOG00000083107"; transcript_id "ENSRNOG00000083107_tx_5"; exon_id "1_127076854_127077169_-"; exonnum "4"; txlen "1085";
1	ensembl	exon	127083584	127083733	0	-	.	gene_id "ENSRNOG00000083107"; gene_version "1"; transcript_id "ENSRNOT00000130079"; transcript_version "1"; exon_number "4"; gene_source "ensembl"; gene_biotype "lncRNA"; transcript_source "ensembl"; transcript_biotype "lncRNA"; exon_id "ENSRNOE00000673838"; exon_version "1"; tag "Ensembl_canonical";
1	ensembl	gene	127083584	127086436	0	-	.	gene_id "ENSRNOG00000083107"; gene_version "1"; gene_source "ensembl"; gene_biotype "lncRNA";
1	ensembl	transcript	127083584	127086436	0	-	.	gene_id "ENSRNOG00000083107"; gene_version "1"; transcript_id "ENSRNOT00000130079"; transcript_version "1"; gene_source "ensembl"; gene_biotype "lncRNA"; transcript_source "ensembl"; transcript_biotype "lncRNA"; tag "Ensembl_canonical";
1	ensembl	exon	127085054	127085219	0	-	.	gene_id "ENSRNOG00000083107"; gene_version "1"; transcript_id "ENSRNOT00000130079"; transcript_version "1"; exon_number "3"; gene_source "ensembl"; gene_biotype "lncRNA"; transcript_source "ensembl"; transcript_biotype "lncRNA"; exon_id "ENSRNOE00000734410"; exon_version "1"; tag "Ensembl_canonical";
1	ENSEMBL114_rn	exon	127085054	127085219	0.148200852648542	-	.	gene_id "ENSRNOG00000083107"; transcript_id "ENSRNOG00000083107_tx_2"; exon_id "1_127085054_127085219_-"; exonnum "2"; txlen "1057";
1	ENSEMBL114_rn	exon	127085054	127085219	0.0599812429382693	-	.	gene_id "ENSRNOG00000083107"; transcript_id "ENSRNOG00000083107_tx_4"; exon_id "1_127085054_127085219_-"; exonnum "2"; txlen "988";
1	ENSEMBL114_rn	exon	127085054	127085219	0.00294360716533669	-	.	gene_id "ENSRNOG00000083107"; transcript_id "ENSRNOG00000083107_tx_5"; exon_id "1_127085054_127085219_-"; exonnum "3"; txlen "1085";
1	ensembl	exon	127085887	127085914	0	-	.	gene_id "ENSRNOG00000083107"; gene_version "1"; transcript_id "ENSRNOT00000130079"; transcript_version "1"; exon_number "2"; gene_source "ensembl"; gene_biotype "lncRNA"; transcript_source "ensembl"; transcript_biotype "lncRNA"; exon_id "ENSRNOE00000816524"; exon_version "1"; tag "Ensembl_canonical";
1	ENSEMBL114_rn	exon	127085887	127085914	0.00294360716533669	-	.	gene_id "ENSRNOG00000083107"; transcript_id "ENSRNOG00000083107_tx_5"; exon_id "1_127085887_127085914_-"; exonnum "2"; txlen "1085";
1	ensembl	exon	127086283	127086436	0	-	.	gene_id "ENSRNOG00000083107"; gene_version "1"; transcript_id "ENSRNOT00000130079"; transcript_version "1"; exon_number "1"; gene_source "ensembl"; gene_biotype "lncRNA"; transcript_source "ensembl"; transcript_biotype "lncRNA"; exon_id "ENSRNOE00000813232"; exon_version "1"; tag "Ensembl_canonical";
1	ENSEMBL114_rn	exon	127086283	127086436	0.148200852648542	-	.	gene_id "ENSRNOG00000083107"; transcript_id "ENSRNOG00000083107_tx_2"; exon_id "1_127086283_127086436_-"; exonnum "1"; txlen "1057";
1	ENSEMBL114_rn	exon	127086283	127086436	0.0599812429382693	-	.	gene_id "ENSRNOG00000083107"; transcript_id "ENSRNOG00000083107_tx_4"; exon_id "1_127086283_127086436_-"; exonnum "1"; txlen "988";
1	ENSEMBL114_rn	exon	127086283	127086436	0.00294360716533669	-	.	gene_id "ENSRNOG00000083107"; transcript_id "ENSRNOG00000083107_tx_5"; exon_id "1_127086283_127086436_-"; exonnum "1"; txlen "1085";
1	sraer114_es	exon	127131941	127132435	0.0265135853638943	-	.	gene_id "sraer114_gene_48812"; transcript_id "sraer114_gene_48812_tx_1"; exon_id "1_127131941_127132435_-"; exonnum "2"; txlen "954";
1	sraer114_es	exon	127131941	127132435	0.0196265580828393	-	.	gene_id "sraer114_gene_48812"; transcript_id "sraer114_gene_48812_tx_2"; exon_id "1_127131941_127132435_-"; exonnum "2"; txlen "664";
1	sraer114_es	exon	127131941	127132435	0.00852530314250186	-	.	gene_id "sraer114_gene_48812"; transcript_id "sraer114_gene_48812_tx_3"; exon_id "1_127131941_127132435_-"; exonnum "2"; txlen "544";
1	sraer114_es	exon	127131941	127132435	0.00560145911029827	-	.	gene_id "sraer114_gene_48812"; transcript_id "sraer114_gene_48812_tx_4"; exon_id "1_127131941_127132435_-"; exonnum "2"; txlen "591";
1	sraer114_es	exon	127131941	127132435	0.00335273424810812	-	.	gene_id "sraer114_gene_48812"; transcript_id "sraer114_gene_48812_tx_5"; exon_id "1_127131941_127132435_-"; exonnum "2"; txlen "573";
1	sraer114_es	exon	127131941	127132435	0.00211250091692046	-	.	gene_id "sraer114_gene_48812"; transcript_id "sraer114_gene_48812_tx_6"; exon_id "1_127131941_127132435_-"; exonnum "2"; txlen "605";
1	sraer114_ss	exon	127132830	127132925	0.00560145911029827	-	.	gene_id "sraer114_gene_48812"; transcript_id "sraer114_gene_48812_tx_4"; exon_id "1_127132830_127132925_-"; exonnum "1"; txlen "591";
1	sraer114_ss	exon	127133506	127133554	0.00852530314250186	-	.	gene_id "sraer114_gene_48812"; transcript_id "sraer114_gene_48812_tx_3"; exon_id "1_127133506_127133554_-"; exonnum "1"; txlen "544";
1	sraer114_ss	exon	127133916	127134084	0.0196265580828393	-	.	gene_id "sraer114_gene_48812"; transcript_id "sraer114_gene_48812_tx_2"; exon_id "1_127133916_127134084_-"; exonnum "1"; txlen "664";
1	sraer114_ss	exon	127134624	127135082	0.0265135853638943	-	.	gene_id "sraer114_gene_48812"; transcript_id "sraer114_gene_48812_tx_1"; exon_id "1_127134624_127135082_-"; exonnum "1"; txlen "954";
1	sraer114_ss	exon	127135415	127135492	0.00335273424810812	-	.	gene_id "sraer114_gene_48812"; transcript_id "sraer114_gene_48812_tx_5"; exon_id "1_127135415_127135492_-"; exonnum "1"; txlen "573";
1	sraer114_ss	exon	127140886	127140995	0.00211250091692046	-	.	gene_id "sraer114_gene_48812"; transcript_id "sraer114_gene_48812_tx_6"; exon_id "1_127140886_127140995_-"; exonnum "1"; txlen "605";
1	sraer114_es	exon	127169260	127169929	0.165618676844958	-	.	gene_id "sraer114_gene_48813"; transcript_id "sraer114_gene_48813_tx_1"; exon_id "1_127169260_127169929_-"; exonnum "3"; txlen "1128";
1	sraer114_es	exon	127169260	127169929	0.070341060822416	-	.	gene_id "sraer114_gene_48813"; transcript_id "sraer114_gene_48813_tx_2"; exon_id "1_127169260_127169929_-"; exonnum "2"; txlen "751";
1	sraer114_mid	exon	127170557	127170714	0.165618676844958	-	.	gene_id "sraer114_gene_48813"; transcript_id "sraer114_gene_48813_tx_1"; exon_id "1_127170557_127170714_-"; exonnum "2"; txlen "1128";
1	sraer114_ss	exon	127171635	127171934	0.165618676844958	-	.	gene_id "sraer114_gene_48813"; transcript_id "sraer114_gene_48813_tx_1"; exon_id "1_127171635_127171934_-"; exonnum "1"; txlen "1128";
1	sraer114_ss	exon	127174546	127174626	0.070341060822416	-	.	gene_id "sraer114_gene_48813"; transcript_id "sraer114_gene_48813_tx_2"; exon_id "1_127174546_127174626_-"; exonnum "1"; txlen "751";
1	sraer114_mid	exon	127219271	127219455	0.0284876702009189	-	.	gene_id "sraer114_gene_42740"; transcript_id "sraer114_gene_42740_tx_5"; exon_id "1_127219271_127219455_-"; exonnum "3"; txlen "523";
1	sraer114_es	exon	127220988	127221185	0.0353992670625038	-	.	gene_id "sraer114_gene_42740"; transcript_id "sraer114_gene_42740_tx_4"; exon_id "1_127220988_127221185_-"; exonnum "3"; txlen "536";
1	sraer114_es	exon	127220988	127221185	0.0118929212308061	-	.	gene_id "sraer114_gene_42740"; transcript_id "sraer114_gene_42740_tx_8"; exon_id "1_127220988_127221185_-"; exonnum "3"; txlen "625";
1	sraer114_es	exon	127220988	127221185	0.00448635368567751	-	.	gene_id "sraer114_gene_42740"; transcript_id "sraer114_gene_42740_tx_9"; exon_id "1_127220988_127221185_-"; exonnum "4"; txlen "689";
1	sraer114_es	exon	127224643	127225012	0.103542897627663	-	.	gene_id "sraer114_gene_42740"; transcript_id "sraer114_gene_42740_tx_2"; exon_id "1_127224643_127225012_-"; exonnum "4"; txlen "789";
1	sraer114_mid	exon	127225123	127225258	0.103542897627663	-	.	gene_id "sraer114_gene_42740"; transcript_id "sraer114_gene_42740_tx_2"; exon_id "1_127225123_127225258_-"; exonnum "3"; txlen "789";
1	sraer114_mid	exon	127227074	127227220	0.103542897627663	-	.	gene_id "sraer114_gene_42740"; transcript_id "sraer114_gene_42740_tx_2"; exon_id "1_127227074_127227220_-"; exonnum "2"; txlen "789";
1	sraer114_mid	exon	127227074	127227220	0.0353992670625038	-	.	gene_id "sraer114_gene_42740"; transcript_id "sraer114_gene_42740_tx_4"; exon_id "1_127227074_127227220_-"; exonnum "2"; txlen "536";
1	sraer114_mid	exon	127227074	127227220	0.0284876702009189	-	.	gene_id "sraer114_gene_42740"; transcript_id "sraer114_gene_42740_tx_5"; exon_id "1_127227074_127227220_-"; exonnum "2"; txlen "523";
1	sraer114_mid	exon	127227074	127227220	0.0118929212308061	-	.	gene_id "sraer114_gene_42740"; transcript_id "sraer114_gene_42740_tx_8"; exon_id "1_127227074_127227220_-"; exonnum "2"; txlen "625";
1	sraer114_mid	exon	127227074	127227220	0.00448635368567751	-	.	gene_id "sraer114_gene_42740"; transcript_id "sraer114_gene_42740_tx_9"; exon_id "1_127227074_127227220_-"; exonnum "3"; txlen "689";
1	sraer114_ss	exon	127233095	127233230	0.103542897627663	-	.	gene_id "sraer114_gene_42740"; transcript_id "sraer114_gene_42740_tx_2"; exon_id "1_127233095_127233230_-"; exonnum "1"; txlen "789";
1	sraer114_mid	exon	127234814	127235093	0.0118929212308061	-	.	gene_id "sraer114_gene_42740"; transcript_id "sraer114_gene_42740_tx_8"; exon_id "1_127234814_127235093_-"; exonnum "1"; txlen "625";
1	sraer114_mid	exon	127242811	127242963	0.00448635368567751	-	.	gene_id "sraer114_gene_42740"; transcript_id "sraer114_gene_42740_tx_9"; exon_id "1_127242811_127242963_-"; exonnum "2"; txlen "689";
1	sraer114_mid	exon	127243178	127243368	0.0353992670625038	-	.	gene_id "sraer114_gene_42740"; transcript_id "sraer114_gene_42740_tx_4"; exon_id "1_127243178_127243368_-"; exonnum "1"; txlen "536";
1	sraer114_mid	exon	127243178	127243368	0.0284876702009189	-	.	gene_id "sraer114_gene_42740"; transcript_id "sraer114_gene_42740_tx_5"; exon_id "1_127243178_127243368_-"; exonnum "1"; txlen "523";
1	sraer114_mid	exon	127243178	127243368	0.00448635368567751	-	.	gene_id "sraer114_gene_42740"; transcript_id "sraer114_gene_42740_tx_9"; exon_id "1_127243178_127243368_-"; exonnum "1"; txlen "689";
1	ensembl	three_prime_utr	127330016	127330347	0	-	.	gene_id "ENSRNOG00000023985"; gene_version "8"; transcript_id "ENSRNOT00000031067"; transcript_version "8"; gene_name "Fan1"; gene_source "ensembl"; gene_biotype "protein_coding"; transcript_name "Fan1-201"; transcript_source "ensembl"; transcript_biotype "protein_coding"; tag "Ensembl_canonical";
1	ensembl	three_prime_utr	127330016	127330347	0	-	.	gene_id "ENSRNOG00000023985"; gene_version "8"; transcript_id "ENSRNOT00000153705"; transcript_version "1"; gene_name "Fan1"; gene_source "ensembl"; gene_biotype "protein_coding"; transcript_name "Fan1-202"; transcript_source "ensembl"; transcript_biotype "protein_coding";
1	ensembl	exon	127330016	127330485	0	-	.	gene_id "ENSRNOG00000023985"; gene_version "8"; transcript_id "ENSRNOT00000031067"; transcript_version "8"; exon_number "13"; gene_name "Fan1"; gene_source "ensembl"; gene_biotype "protein_coding"; transcript_name "Fan1-201"; transcript_source "ensembl"; transcript_biotype "protein_coding"; exon_id "ENSRNOE00000691663"; exon_version "1"; tag "Ensembl_canonical";
1	ensembl	exon	127330016	127330485	0	-	.	gene_id "ENSRNOG00000023985"; gene_version "8"; transcript_id "ENSRNOT00000153705"; transcript_version "1"; exon_number "12"; gene_name "Fan1"; gene_source "ensembl"; gene_biotype "protein_coding"; transcript_name "Fan1-202"; transcript_source "ensembl"; transcript_biotype "protein_coding"; exon_id "ENSRNOE00000691663"; exon_version "1";
1	ENSEMBL114_rn	exon	127330016	127330485	66.5804390513256	-	.	gene_id "ENSRNOG00000023985"; transcript_id "ENSRNOG00000023985_tx_1"; exon_id "1_127330016_127330485_-"; exonnum "14"; txlen "3761";
1	ENSEMBL114_rn	exon	127330016	127330485	21.8432352229407	-	.	gene_id "ENSRNOG00000023985"; transcript_id "ENSRNOG00000023985_tx_2"; exon_id "1_127330016_127330485_-"; exonnum "13"; txlen "3596";
1	ENSEMBL114_rn	exon	127330016	127330485	0.0311436848678493	-	.	gene_id "ENSRNOG00000023985"; transcript_id "ENSRNOG00000023985_tx_3"; exon_id "1_127330016_127330485_-"; exonnum "15"; txlen "3924";
1	ensembl	gene	127330016	127356400	0	-	.	gene_id "ENSRNOG00000023985"; gene_version "8"; gene_name "Fan1"; gene_source "ensembl"; gene_biotype "protein_coding";
1	ensembl	transcript	127330016	127356400	0	-	.	gene_id "ENSRNOG00000023985"; gene_version "8"; transcript_id "ENSRNOT00000031067"; transcript_version "8"; gene_name "Fan1"; gene_source "ensembl"; gene_biotype "protein_coding"; transcript_name "Fan1-201"; transcript_source "ensembl"; transcript_biotype "protein_coding"; tag "Ensembl_canonical";
1	ensembl	transcript	127330016	127356400	0	-	.	gene_id "ENSRNOG00000023985"; gene_version "8"; transcript_id "ENSRNOT00000153705"; transcript_version "1"; gene_name "Fan1"; gene_source "ensembl"; gene_biotype "protein_coding"; transcript_name "Fan1-202"; transcript_source "ensembl"; transcript_biotype "protein_coding";
1	ensembl	stop_codon	127330348	127330350	0	-	0	gene_id "ENSRNOG00000023985"; gene_version "8"; transcript_id "ENSRNOT00000031067"; transcript_version "8"; exon_number "13"; gene_name "Fan1"; gene_source "ensembl"; gene_biotype "protein_coding"; transcript_name "Fan1-201"; transcript_source "ensembl"; transcript_biotype "protein_coding"; tag "Ensembl_canonical";
1	ensembl	stop_codon	127330348	127330350	0	-	0	gene_id "ENSRNOG00000023985"; gene_version "8"; transcript_id "ENSRNOT00000153705"; transcript_version "1"; exon_number "12"; gene_name "Fan1"; gene_source "ensembl"; gene_biotype "protein_coding"; transcript_name "Fan1-202"; transcript_source "ensembl"; transcript_biotype "protein_coding";
1	ensembl	CDS	127330351	127330485	0	-	0	gene_id "ENSRNOG00000023985"; gene_version "8"; transcript_id "ENSRNOT00000031067"; transcript_version "8"; exon_number "13"; gene_name "Fan1"; gene_source "ensembl"; gene_biotype "protein_coding"; transcript_name "Fan1-201"; transcript_source "ensembl"; transcript_biotype "protein_coding"; protein_id "ENSRNOP00000032711"; protein_version "5"; tag "Ensembl_canonical";
1	ensembl	CDS	127330351	127330485	0	-	0	gene_id "ENSRNOG00000023985"; gene_version "8"; transcript_id "ENSRNOT00000153705"; transcript_version "1"; exon_number "12"; gene_name "Fan1"; gene_source "ensembl"; gene_biotype "protein_coding"; transcript_name "Fan1-202"; transcript_source "ensembl"; transcript_biotype "protein_coding"; protein_id "ENSRNOP00000108052"; protein_version "1";
1	ensembl	exon	127332787	127332915	0	-	.	gene_id "ENSRNOG00000023985"; gene_version "8"; transcript_id "ENSRNOT00000031067"; transcript_version "8"; exon_number "12"; gene_name "Fan1"; gene_source "ensembl"; gene_biotype "protein_coding"; transcript_name "Fan1-201"; transcript_source "ensembl"; transcript_biotype "protein_coding"; exon_id "ENSRNOE00000452705"; exon_version "1"; tag "Ensembl_canonical";
1	ensembl	CDS	127332787	127332915	0	-	0	gene_id "ENSRNOG00000023985"; gene_version "8"; transcript_id "ENSRNOT00000031067"; transcript_version "8"; exon_number "12"; gene_name "Fan1"; gene_source "ensembl"; gene_biotype "protein_coding"; transcript_name "Fan1-201"; transcript_source "ensembl"; transcript_biotype "protein_coding"; protein_id "ENSRNOP00000032711"; protein_version "5"; tag "Ensembl_canonical";
1	ensembl	exon	127332787	127332915	0	-	.	gene_id "ENSRNOG00000023985"; gene_version "8"; transcript_id "ENSRNOT00000153705"; transcript_version "1"; exon_number "11"; gene_name "Fan1"; gene_source "ensembl"; gene_biotype "protein_coding"; transcript_name "Fan1-202"; transcript_source "ensembl"; transcript_biotype "protein_coding"; exon_id "ENSRNOE00000452705"; exon_version "1";
1	ensembl	CDS	127332787	127332915	0	-	0	gene_id "ENSRNOG00000023985"; gene_version "8"; transcript_id "ENSRNOT00000153705"; transcript_version "1"; exon_number "11"; gene_name "Fan1"; gene_source "ensembl"; gene_biotype "protein_coding"; transcript_name "Fan1-202"; transcript_source "ensembl"; transcript_biotype "protein_coding"; protein_id "ENSRNOP00000108052"; protein_version "1";
1	ENSEMBL114_rn	exon	127332787	127332915	66.5804390513256	-	.	gene_id "ENSRNOG00000023985"; transcript_id "ENSRNOG00000023985_tx_1"; exon_id "1_127332787_127332915_-"; exonnum "13"; txlen "3761";
1	ENSEMBL114_rn	exon	127332787	127332915	21.8432352229407	-	.	gene_id "ENSRNOG00000023985"; transcript_id "ENSRNOG00000023985_tx_2"; exon_id "1_127332787_127332915_-"; exonnum "12"; txlen "3596";
1	ENSEMBL114_rn	exon	127332787	127332915	0.0311436848678493	-	.	gene_id "ENSRNOG00000023985"; transcript_id "ENSRNOG00000023985_tx_3"; exon_id "1_127332787_127332915_-"; exonnum "14"; txlen "3924";
1	ensembl	exon	127333568	127333762	0	-	.	gene_id "ENSRNOG00000023985"; gene_version "8"; transcript_id "ENSRNOT00000031067"; transcript_version "8"; exon_number "11"; gene_name "Fan1"; gene_source "ensembl"; gene_biotype "protein_coding"; transcript_name "Fan1-201"; transcript_source "ensembl"; transcript_biotype "protein_coding"; exon_id "ENSRNOE00000439838"; exon_version "1"; tag "Ensembl_canonical";
1	ensembl	CDS	127333568	127333762	0	-	0	gene_id "ENSRNOG00000023985"; gene_version "8"; transcript_id "ENSRNOT00000031067"; transcript_version "8"; exon_number "11"; gene_name "Fan1"; gene_source "ensembl"; gene_biotype "protein_coding"; transcript_name "Fan1-201"; transcript_source "ensembl"; transcript_biotype "protein_coding"; protein_id "ENSRNOP00000032711"; protein_version "5"; tag "Ensembl_canonical";
1	ensembl	exon	127333568	127333762	0	-	.	gene_id "ENSRNOG00000023985"; gene_version "8"; transcript_id "ENSRNOT00000153705"; transcript_version "1"; exon_number "10"; gene_name "Fan1"; gene_source "ensembl"; gene_biotype "protein_coding"; transcript_name "Fan1-202"; transcript_source "ensembl"; transcript_biotype "protein_coding"; exon_id "ENSRNOE00000439838"; exon_version "1";
1	ensembl	CDS	127333568	127333762	0	-	0	gene_id "ENSRNOG00000023985"; gene_version "8"; transcript_id "ENSRNOT00000153705"; transcript_version "1"; exon_number "10"; gene_name "Fan1"; gene_source "ensembl"; gene_biotype "protein_coding"; transcript_name "Fan1-202"; transcript_source "ensembl"; transcript_biotype "protein_coding"; protein_id "ENSRNOP00000108052"; protein_version "1";
1	ENSEMBL114_rn	exon	127333568	127333762	66.5804390513256	-	.	gene_id "ENSRNOG00000023985"; transcript_id "ENSRNOG00000023985_tx_1"; exon_id "1_127333568_127333762_-"; exonnum "12"; txlen "3761";
1	ENSEMBL114_rn	exon	127333568	127333762	21.8432352229407	-	.	gene_id "ENSRNOG00000023985"; transcript_id "ENSRNOG00000023985_tx_2"; exon_id "1_127333568_127333762_-"; exonnum "11"; txlen "3596";
1	ENSEMBL114_rn	exon	127333568	127333762	0.0311436848678493	-	.	gene_id "ENSRNOG00000023985"; transcript_id "ENSRNOG00000023985_tx_3"; exon_id "1_127333568_127333762_-"; exonnum "13"; txlen "3924";
1	ensembl	exon	127334257	127334360	0	-	.	gene_id "ENSRNOG00000023985"; gene_version "8"; transcript_id "ENSRNOT00000031067"; transcript_version "8"; exon_number "10"; gene_name "Fan1"; gene_source "ensembl"; gene_biotype "protein_coding"; transcript_name "Fan1-201"; transcript_source "ensembl"; transcript_biotype "protein_coding"; exon_id "ENSRNOE00000423782"; exon_version "1"; tag "Ensembl_canonical";
1	ensembl	CDS	127334257	127334360	0	-	2	gene_id "ENSRNOG00000023985"; gene_version "8"; transcript_id "ENSRNOT00000031067"; transcript_version "8"; exon_number "10"; gene_name "Fan1"; gene_source "ensembl"; gene_biotype "protein_coding"; transcript_name "Fan1-201"; transcript_source "ensembl"; transcript_biotype "protein_coding"; protein_id "ENSRNOP00000032711"; protein_version "5"; tag "Ensembl_canonical";
1	ensembl	exon	127334257	127334360	0	-	.	gene_id "ENSRNOG00000023985"; gene_version "8"; transcript_id "ENSRNOT00000153705"; transcript_version "1"; exon_number "9"; gene_name "Fan1"; gene_source "ensembl"; gene_biotype "protein_coding"; transcript_name "Fan1-202"; transcript_source "ensembl"; transcript_biotype "protein_coding"; exon_id "ENSRNOE00000423782"; exon_version "1";
1	ensembl	CDS	127334257	127334360	0	-	2	gene_id "ENSRNOG00000023985"; gene_version "8"; transcript_id "ENSRNOT00000153705"; transcript_version "1"; exon_number "9"; gene_name "Fan1"; gene_source "ensembl"; gene_biotype "protein_coding"; transcript_name "Fan1-202"; transcript_source "ensembl"; transcript_biotype "protein_coding"; protein_id "ENSRNOP00000108052"; protein_version "1";
1	ENSEMBL114_rn	exon	127334257	127334360	66.5804390513256	-	.	gene_id "ENSRNOG00000023985"; transcript_id "ENSRNOG00000023985_tx_1"; exon_id "1_127334257_127334360_-"; exonnum "11"; txlen "3761";
1	ENSEMBL114_rn	exon	127334257	127334360	21.8432352229407	-	.	gene_id "ENSRNOG00000023985"; transcript_id "ENSRNOG00000023985_tx_2"; exon_id "1_127334257_127334360_-"; exonnum "10"; txlen "3596";
1	ENSEMBL114_rn	exon	127334257	127334360	0.0311436848678493	-	.	gene_id "ENSRNOG00000023985"; transcript_id "ENSRNOG00000023985_tx_3"; exon_id "1_127334257_127334360_-"; exonnum "12"; txlen "3924";
1	ensembl	exon	127339932	127340082	0	-	.	gene_id "ENSRNOG00000023985"; gene_version "8"; transcript_id "ENSRNOT00000031067"; transcript_version "8"; exon_number "9"; gene_name "Fan1"; gene_source "ensembl"; gene_biotype "protein_coding"; transcript_name "Fan1-201"; transcript_source "ensembl"; transcript_biotype "protein_coding"; exon_id "ENSRNOE00000434142"; exon_version "1"; tag "Ensembl_canonical";
1	ensembl	CDS	127339932	127340082	0	-	0	gene_id "ENSRNOG00000023985"; gene_version "8"; transcript_id "ENSRNOT00000031067"; transcript_version "8"; exon_number "9"; gene_name "Fan1"; gene_source "ensembl"; gene_biotype "protein_coding"; transcript_name "Fan1-201"; transcript_source "ensembl"; transcript_biotype "protein_coding"; protein_id "ENSRNOP00000032711"; protein_version "5"; tag "Ensembl_canonical";
1	ensembl	exon	127339932	127340082	0	-	.	gene_id "ENSRNOG00000023985"; gene_version "8"; transcript_id "ENSRNOT00000153705"; transcript_version "1"; exon_number "8"; gene_name "Fan1"; gene_source "ensembl"; gene_biotype "protein_coding"; transcript_name "Fan1-202"; transcript_source "ensembl"; transcript_biotype "protein_coding"; exon_id "ENSRNOE00000434142"; exon_version "1";
1	ensembl	CDS	127339932	127340082	0	-	0	gene_id "ENSRNOG00000023985"; gene_version "8"; transcript_id "ENSRNOT00000153705"; transcript_version "1"; exon_number "8"; gene_name "Fan1"; gene_source "ensembl"; gene_biotype "protein_coding"; transcript_name "Fan1-202"; transcript_source "ensembl"; transcript_biotype "protein_coding"; protein_id "ENSRNOP00000108052"; protein_version "1";
1	ENSEMBL114_rn	exon	127339932	127340082	66.5804390513256	-	.	gene_id "ENSRNOG00000023985"; transcript_id "ENSRNOG00000023985_tx_1"; exon_id "1_127339932_127340082_-"; exonnum "10"; txlen "3761";
1	ENSEMBL114_rn	exon	127339932	127340082	21.8432352229407	-	.	gene_id "ENSRNOG00000023985"; transcript_id "ENSRNOG00000023985_tx_2"; exon_id "1_127339932_127340082_-"; exonnum "9"; txlen "3596";
1	ENSEMBL114_rn	exon	127339932	127340082	0.0311436848678493	-	.	gene_id "ENSRNOG00000023985"; transcript_id "ENSRNOG00000023985_tx_3"; exon_id "1_127339932_127340082_-"; exonnum "11"; txlen "3924";
1	ensembl	exon	127340734	127340898	0	-	.	gene_id "ENSRNOG00000023985"; gene_version "8"; transcript_id "ENSRNOT00000031067"; transcript_version "8"; exon_number "8"; gene_name "Fan1"; gene_source "ensembl"; gene_biotype "protein_coding"; transcript_name "Fan1-201"; transcript_source "ensembl"; transcript_biotype "protein_coding"; exon_id "ENSRNOE00000424072"; exon_version "1"; tag "Ensembl_canonical";
1	ensembl	CDS	127340734	127340898	0	-	0	gene_id "ENSRNOG00000023985"; gene_version "8"; transcript_id "ENSRNOT00000031067"; transcript_version "8"; exon_number "8"; gene_name "Fan1"; gene_source "ensembl"; gene_biotype "protein_coding"; transcript_name "Fan1-201"; transcript_source "ensembl"; transcript_biotype "protein_coding"; protein_id "ENSRNOP00000032711"; protein_version "5"; tag "Ensembl_canonical";
1	ENSEMBL114_rn	exon	127340734	127340898	66.5804390513256	-	.	gene_id "ENSRNOG00000023985"; transcript_id "ENSRNOG00000023985_tx_1"; exon_id "1_127340734_127340898_-"; exonnum "9"; txlen "3761";
1	ENSEMBL114_rn	exon	127340734	127340898	0.0311436848678493	-	.	gene_id "ENSRNOG00000023985"; transcript_id "ENSRNOG00000023985_tx_3"; exon_id "1_127340734_127340898_-"; exonnum "10"; txlen "3924";
1	ensembl	exon	127345747	127345866	0	-	.	gene_id "ENSRNOG00000023985"; gene_version "8"; transcript_id "ENSRNOT00000031067"; transcript_version "8"; exon_number "7"; gene_name "Fan1"; gene_source "ensembl"; gene_biotype "protein_coding"; transcript_name "Fan1-201"; transcript_source "ensembl"; transcript_biotype "protein_coding"; exon_id "ENSRNOE00000448968"; exon_version "1"; tag "Ensembl_canonical";
1	ensembl	CDS	127345747	127345866	0	-	0	gene_id "ENSRNOG00000023985"; gene_version "8"; transcript_id "ENSRNOT00000031067"; transcript_version "8"; exon_number "7"; gene_name "Fan1"; gene_source "ensembl"; gene_biotype "protein_coding"; transcript_name "Fan1-201"; transcript_source "ensembl"; transcript_biotype "protein_coding"; protein_id "ENSRNOP00000032711"; protein_version "5"; tag "Ensembl_canonical";
1	ensembl	exon	127345747	127345866	0	-	.	gene_id "ENSRNOG00000023985"; gene_version "8"; transcript_id "ENSRNOT00000153705"; transcript_version "1"; exon_number "7"; gene_name "Fan1"; gene_source "ensembl"; gene_biotype "protein_coding"; transcript_name "Fan1-202"; transcript_source "ensembl"; transcript_biotype "protein_coding"; exon_id "ENSRNOE00000448968"; exon_version "1";
1	ensembl	CDS	127345747	127345866	0	-	0	gene_id "ENSRNOG00000023985"; gene_version "8"; transcript_id "ENSRNOT00000153705"; transcript_version "1"; exon_number "7"; gene_name "Fan1"; gene_source "ensembl"; gene_biotype "protein_coding"; transcript_name "Fan1-202"; transcript_source "ensembl"; transcript_biotype "protein_coding"; protein_id "ENSRNOP00000108052"; protein_version "1";
1	ENSEMBL114_rn	exon	127345747	127345866	66.5804390513256	-	.	gene_id "ENSRNOG00000023985"; transcript_id "ENSRNOG00000023985_tx_1"; exon_id "1_127345747_127345866_-"; exonnum "8"; txlen "3761";
1	ENSEMBL114_rn	exon	127345747	127345866	21.8432352229407	-	.	gene_id "ENSRNOG00000023985"; transcript_id "ENSRNOG00000023985_tx_2"; exon_id "1_127345747_127345866_-"; exonnum "8"; txlen "3596";
1	ENSEMBL114_rn	exon	127345747	127345866	0.0311436848678493	-	.	gene_id "ENSRNOG00000023985"; transcript_id "ENSRNOG00000023985_tx_3"; exon_id "1_127345747_127345866_-"; exonnum "9"; txlen "3924";
1	ensembl	exon	127347044	127347152	0	-	.	gene_id "ENSRNOG00000023985"; gene_version "8"; transcript_id "ENSRNOT00000031067"; transcript_version "8"; exon_number "6"; gene_name "Fan1"; gene_source "ensembl"; gene_biotype "protein_coding"; transcript_name "Fan1-201"; transcript_source "ensembl"; transcript_biotype "protein_coding"; exon_id "ENSRNOE00000447474"; exon_version "1"; tag "Ensembl_canonical";
1	ensembl	CDS	127347044	127347152	0	-	1	gene_id "ENSRNOG00000023985"; gene_version "8"; transcript_id "ENSRNOT00000031067"; transcript_version "8"; exon_number "6"; gene_name "Fan1"; gene_source "ensembl"; gene_biotype "protein_coding"; transcript_name "Fan1-201"; transcript_source "ensembl"; transcript_biotype "protein_coding"; protein_id "ENSRNOP00000032711"; protein_version "5"; tag "Ensembl_canonical";
1	ensembl	exon	127347044	127347152	0	-	.	gene_id "ENSRNOG00000023985"; gene_version "8"; transcript_id "ENSRNOT00000153705"; transcript_version "1"; exon_number "6"; gene_name "Fan1"; gene_source "ensembl"; gene_biotype "protein_coding"; transcript_name "Fan1-202"; transcript_source "ensembl"; transcript_biotype "protein_coding"; exon_id "ENSRNOE00000447474"; exon_version "1";
1	ensembl	CDS	127347044	127347152	0	-	1	gene_id "ENSRNOG00000023985"; gene_version "8"; transcript_id "ENSRNOT00000153705"; transcript_version "1"; exon_number "6"; gene_name "Fan1"; gene_source "ensembl"; gene_biotype "protein_coding"; transcript_name "Fan1-202"; transcript_source "ensembl"; transcript_biotype "protein_coding"; protein_id "ENSRNOP00000108052"; protein_version "1";
1	ENSEMBL114_rn	exon	127347044	127347152	66.5804390513256	-	.	gene_id "ENSRNOG00000023985"; transcript_id "ENSRNOG00000023985_tx_1"; exon_id "1_127347044_127347152_-"; exonnum "7"; txlen "3761";
1	ENSEMBL114_rn	exon	127347044	127347152	21.8432352229407	-	.	gene_id "ENSRNOG00000023985"; transcript_id "ENSRNOG00000023985_tx_2"; exon_id "1_127347044_127347152_-"; exonnum "7"; txlen "3596";
1	ENSEMBL114_rn	exon	127347044	127347152	0.0311436848678493	-	.	gene_id "ENSRNOG00000023985"; transcript_id "ENSRNOG00000023985_tx_3"; exon_id "1_127347044_127347152_-"; exonnum "8"; txlen "3924";
1	ensembl	exon	127348369	127348500	0	-	.	gene_id "ENSRNOG00000023985"; gene_version "8"; transcript_id "ENSRNOT00000031067"; transcript_version "8"; exon_number "5"; gene_name "Fan1"; gene_source "ensembl"; gene_biotype "protein_coding"; transcript_name "Fan1-201"; transcript_source "ensembl"; transcript_biotype "protein_coding"; exon_id "ENSRNOE00000439084"; exon_version "1"; tag "Ensembl_canonical";
1	ensembl	CDS	127348369	127348500	0	-	1	gene_id "ENSRNOG00000023985"; gene_version "8"; transcript_id "ENSRNOT00000031067"; transcript_version "8"; exon_number "5"; gene_name "Fan1"; gene_source "ensembl"; gene_biotype "protein_coding"; transcript_name "Fan1-201"; transcript_source "ensembl"; transcript_biotype "protein_coding"; protein_id "ENSRNOP00000032711"; protein_version "5"; tag "Ensembl_canonical";
1	ensembl	exon	127348369	127348500	0	-	.	gene_id "ENSRNOG00000023985"; gene_version "8"; transcript_id "ENSRNOT00000153705"; transcript_version "1"; exon_number "5"; gene_name "Fan1"; gene_source "ensembl"; gene_biotype "protein_coding"; transcript_name "Fan1-202"; transcript_source "ensembl"; transcript_biotype "protein_coding"; exon_id "ENSRNOE00000439084"; exon_version "1";
1	ensembl	CDS	127348369	127348500	0	-	1	gene_id "ENSRNOG00000023985"; gene_version "8"; transcript_id "ENSRNOT00000153705"; transcript_version "1"; exon_number "5"; gene_name "Fan1"; gene_source "ensembl"; gene_biotype "protein_coding"; transcript_name "Fan1-202"; transcript_source "ensembl"; transcript_biotype "protein_coding"; protein_id "ENSRNOP00000108052"; protein_version "1";
1	ENSEMBL114_rn	exon	127348369	127348500	66.5804390513256	-	.	gene_id "ENSRNOG00000023985"; transcript_id "ENSRNOG00000023985_tx_1"; exon_id "1_127348369_127348500_-"; exonnum "6"; txlen "3761";
1	ENSEMBL114_rn	exon	127348369	127348500	21.8432352229407	-	.	gene_id "ENSRNOG00000023985"; transcript_id "ENSRNOG00000023985_tx_2"; exon_id "1_127348369_127348500_-"; exonnum "6"; txlen "3596";
1	ENSEMBL114_rn	exon	127348369	127348500	0.0311436848678493	-	.	gene_id "ENSRNOG00000023985"; transcript_id "ENSRNOG00000023985_tx_3"; exon_id "1_127348369_127348500_-"; exonnum "7"; txlen "3924";
1	ensembl	exon	127350814	127351047	0	-	.	gene_id "ENSRNOG00000023985"; gene_version "8"; transcript_id "ENSRNOT00000031067"; transcript_version "8"; exon_number "4"; gene_name "Fan1"; gene_source "ensembl"; gene_biotype "protein_coding"; transcript_name "Fan1-201"; transcript_source "ensembl"; transcript_biotype "protein_coding"; exon_id "ENSRNOE00000435248"; exon_version "1"; tag "Ensembl_canonical";
1	ensembl	CDS	127350814	127351047	0	-	1	gene_id "ENSRNOG00000023985"; gene_version "8"; transcript_id "ENSRNOT00000031067"; transcript_version "8"; exon_number "4"; gene_name "Fan1"; gene_source "ensembl"; gene_biotype "protein_coding"; transcript_name "Fan1-201"; transcript_source "ensembl"; transcript_biotype "protein_coding"; protein_id "ENSRNOP00000032711"; protein_version "5"; tag "Ensembl_canonical";
1	ensembl	exon	127350814	127351047	0	-	.	gene_id "ENSRNOG00000023985"; gene_version "8"; transcript_id "ENSRNOT00000153705"; transcript_version "1"; exon_number "4"; gene_name "Fan1"; gene_source "ensembl"; gene_biotype "protein_coding"; transcript_name "Fan1-202"; transcript_source "ensembl"; transcript_biotype "protein_coding"; exon_id "ENSRNOE00000435248"; exon_version "1";
1	ensembl	CDS	127350814	127351047	0	-	1	gene_id "ENSRNOG00000023985"; gene_version "8"; transcript_id "ENSRNOT00000153705"; transcript_version "1"; exon_number "4"; gene_name "Fan1"; gene_source "ensembl"; gene_biotype "protein_coding"; transcript_name "Fan1-202"; transcript_source "ensembl"; transcript_biotype "protein_coding"; protein_id "ENSRNOP00000108052"; protein_version "1";
1	ENSEMBL114_rn	exon	127350814	127351047	66.5804390513256	-	.	gene_id "ENSRNOG00000023985"; transcript_id "ENSRNOG00000023985_tx_1"; exon_id "1_127350814_127351047_-"; exonnum "5"; txlen "3761";
1	ENSEMBL114_rn	exon	127350814	127351047	21.8432352229407	-	.	gene_id "ENSRNOG00000023985"; transcript_id "ENSRNOG00000023985_tx_2"; exon_id "1_127350814_127351047_-"; exonnum "5"; txlen "3596";
1	ENSEMBL114_rn	exon	127350814	127351047	0.0311436848678493	-	.	gene_id "ENSRNOG00000023985"; transcript_id "ENSRNOG00000023985_tx_3"; exon_id "1_127350814_127351047_-"; exonnum "6"; txlen "3924";
1	ensembl	exon	127352212	127352413	0	-	.	gene_id "ENSRNOG00000023985"; gene_version "8"; transcript_id "ENSRNOT00000031067"; transcript_version "8"; exon_number "3"; gene_name "Fan1"; gene_source "ensembl"; gene_biotype "protein_coding"; transcript_name "Fan1-201"; transcript_source "ensembl"; transcript_biotype "protein_coding"; exon_id "ENSRNOE00000453524"; exon_version "1"; tag "Ensembl_canonical";
1	ensembl	CDS	127352212	127352413	0	-	2	gene_id "ENSRNOG00000023985"; gene_version "8"; transcript_id "ENSRNOT00000031067"; transcript_version "8"; exon_number "3"; gene_name "Fan1"; gene_source "ensembl"; gene_biotype "protein_coding"; transcript_name "Fan1-201"; transcript_source "ensembl"; transcript_biotype "protein_coding"; protein_id "ENSRNOP00000032711"; protein_version "5"; tag "Ensembl_canonical";
1	ensembl	exon	127352212	127352413	0	-	.	gene_id "ENSRNOG00000023985"; gene_version "8"; transcript_id "ENSRNOT00000153705"; transcript_version "1"; exon_number "3"; gene_name "Fan1"; gene_source "ensembl"; gene_biotype "protein_coding"; transcript_name "Fan1-202"; transcript_source "ensembl"; transcript_biotype "protein_coding"; exon_id "ENSRNOE00000453524"; exon_version "1";
1	ensembl	CDS	127352212	127352413	0	-	2	gene_id "ENSRNOG00000023985"; gene_version "8"; transcript_id "ENSRNOT00000153705"; transcript_version "1"; exon_number "3"; gene_name "Fan1"; gene_source "ensembl"; gene_biotype "protein_coding"; transcript_name "Fan1-202"; transcript_source "ensembl"; transcript_biotype "protein_coding"; protein_id "ENSRNOP00000108052"; protein_version "1";
1	ENSEMBL114_rn	exon	127352212	127352413	66.5804390513256	-	.	gene_id "ENSRNOG00000023985"; transcript_id "ENSRNOG00000023985_tx_1"; exon_id "1_127352212_127352413_-"; exonnum "4"; txlen "3761";
1	ENSEMBL114_rn	exon	127352212	127352413	21.8432352229407	-	.	gene_id "ENSRNOG00000023985"; transcript_id "ENSRNOG00000023985_tx_2"; exon_id "1_127352212_127352413_-"; exonnum "4"; txlen "3596";
1	ENSEMBL114_rn	exon	127352212	127352413	0.0311436848678493	-	.	gene_id "ENSRNOG00000023985"; transcript_id "ENSRNOG00000023985_tx_3"; exon_id "1_127352212_127352413_-"; exonnum "5"; txlen "3924";
1	sraer114_mid	exon	127352537	127352699	0.0311436848678493	-	.	gene_id "ENSRNOG00000023985"; transcript_id "ENSRNOG00000023985_tx_3"; exon_id "1_127352537_127352699_-"; exonnum "4"; txlen "3924";
1	ensembl	exon	127354186	127354326	0	-	.	gene_id "ENSRNOG00000023985"; gene_version "8"; transcript_id "ENSRNOT00000031067"; transcript_version "8"; exon_number "2"; gene_name "Fan1"; gene_source "ensembl"; gene_biotype "protein_coding"; transcript_name "Fan1-201"; transcript_source "ensembl"; transcript_biotype "protein_coding"; exon_id "ENSRNOE00000227636"; exon_version "3"; tag "Ensembl_canonical";
1	ensembl	CDS	127354186	127354326	0	-	2	gene_id "ENSRNOG00000023985"; gene_version "8"; transcript_id "ENSRNOT00000031067"; transcript_version "8"; exon_number "2"; gene_name "Fan1"; gene_source "ensembl"; gene_biotype "protein_coding"; transcript_name "Fan1-201"; transcript_source "ensembl"; transcript_biotype "protein_coding"; protein_id "ENSRNOP00000032711"; protein_version "5"; tag "Ensembl_canonical";
1	ensembl	exon	127354186	127354326	0	-	.	gene_id "ENSRNOG00000023985"; gene_version "8"; transcript_id "ENSRNOT00000153705"; transcript_version "1"; exon_number "2"; gene_name "Fan1"; gene_source "ensembl"; gene_biotype "protein_coding"; transcript_name "Fan1-202"; transcript_source "ensembl"; transcript_biotype "protein_coding"; exon_id "ENSRNOE00000227636"; exon_version "3";
1	ensembl	CDS	127354186	127354326	0	-	2	gene_id "ENSRNOG00000023985"; gene_version "8"; transcript_id "ENSRNOT00000153705"; transcript_version "1"; exon_number "2"; gene_name "Fan1"; gene_source "ensembl"; gene_biotype "protein_coding"; transcript_name "Fan1-202"; transcript_source "ensembl"; transcript_biotype "protein_coding"; protein_id "ENSRNOP00000108052"; protein_version "1";
1	ENSEMBL114_rn	exon	127354186	127354326	66.5804390513256	-	.	gene_id "ENSRNOG00000023985"; transcript_id "ENSRNOG00000023985_tx_1"; exon_id "1_127354186_127354326_-"; exonnum "3"; txlen "3761";
1	ENSEMBL114_rn	exon	127354186	127354326	21.8432352229407	-	.	gene_id "ENSRNOG00000023985"; transcript_id "ENSRNOG00000023985_tx_2"; exon_id "1_127354186_127354326_-"; exonnum "3"; txlen "3596";
1	ENSEMBL114_rn	exon	127354186	127354326	0.0311436848678493	-	.	gene_id "ENSRNOG00000023985"; transcript_id "ENSRNOG00000023985_tx_3"; exon_id "1_127354186_127354326_-"; exonnum "3"; txlen "3924";
1	ensembl	CDS	127354959	127356201	0	-	0	gene_id "ENSRNOG00000023985"; gene_version "8"; transcript_id "ENSRNOT00000031067"; transcript_version "8"; exon_number "1"; gene_name "Fan1"; gene_source "ensembl"; gene_biotype "protein_coding"; transcript_name "Fan1-201"; transcript_source "ensembl"; transcript_biotype "protein_coding"; protein_id "ENSRNOP00000032711"; protein_version "5"; tag "Ensembl_canonical";
1	ensembl	CDS	127354959	127356201	0	-	0	gene_id "ENSRNOG00000023985"; gene_version "8"; transcript_id "ENSRNOT00000153705"; transcript_version "1"; exon_number "1"; gene_name "Fan1"; gene_source "ensembl"; gene_biotype "protein_coding"; transcript_name "Fan1-202"; transcript_source "ensembl"; transcript_biotype "protein_coding"; protein_id "ENSRNOP00000108052"; protein_version "1";
1	ensembl	exon	127354959	127356400	0	-	.	gene_id "ENSRNOG00000023985"; gene_version "8"; transcript_id "ENSRNOT00000031067"; transcript_version "8"; exon_number "1"; gene_name "Fan1"; gene_source "ensembl"; gene_biotype "protein_coding"; transcript_name "Fan1-201"; transcript_source "ensembl"; transcript_biotype "protein_coding"; exon_id "ENSRNOE00000227651"; exon_version "6"; tag "Ensembl_canonical";
1	ensembl	exon	127354959	127356400	0	-	.	gene_id "ENSRNOG00000023985"; gene_version "8"; transcript_id "ENSRNOT00000153705"; transcript_version "1"; exon_number "1"; gene_name "Fan1"; gene_source "ensembl"; gene_biotype "protein_coding"; transcript_name "Fan1-202"; transcript_source "ensembl"; transcript_biotype "protein_coding"; exon_id "ENSRNOE00000227651"; exon_version "6";
1	sraer114_mid	exon	127354959	127356435	66.5804390513256	-	.	gene_id "ENSRNOG00000023985"; transcript_id "ENSRNOG00000023985_tx_1"; exon_id "1_127354959_127356435_-"; exonnum "2"; txlen "3761";
1	sraer114_mid	exon	127354959	127356435	21.8432352229407	-	.	gene_id "ENSRNOG00000023985"; transcript_id "ENSRNOG00000023985_tx_2"; exon_id "1_127354959_127356435_-"; exonnum "2"; txlen "3596";
1	sraer114_mid	exon	127354959	127356435	0.0311436848678493	-	.	gene_id "ENSRNOG00000023985"; transcript_id "ENSRNOG00000023985_tx_3"; exon_id "1_127354959_127356435_-"; exonnum "2"; txlen "3924";
1	ensembl	start_codon	127356199	127356201	0	-	0	gene_id "ENSRNOG00000023985"; gene_version "8"; transcript_id "ENSRNOT00000031067"; transcript_version "8"; exon_number "1"; gene_name "Fan1"; gene_source "ensembl"; gene_biotype "protein_coding"; transcript_name "Fan1-201"; transcript_source "ensembl"; transcript_biotype "protein_coding"; tag "Ensembl_canonical";
1	ensembl	start_codon	127356199	127356201	0	-	0	gene_id "ENSRNOG00000023985"; gene_version "8"; transcript_id "ENSRNOT00000153705"; transcript_version "1"; exon_number "1"; gene_name "Fan1"; gene_source "ensembl"; gene_biotype "protein_coding"; transcript_name "Fan1-202"; transcript_source "ensembl"; transcript_biotype "protein_coding";
1	ensembl	five_prime_utr	127356202	127356400	0	-	.	gene_id "ENSRNOG00000023985"; gene_version "8"; transcript_id "ENSRNOT00000031067"; transcript_version "8"; gene_name "Fan1"; gene_source "ensembl"; gene_biotype "protein_coding"; transcript_name "Fan1-201"; transcript_source "ensembl"; transcript_biotype "protein_coding"; tag "Ensembl_canonical";
1	ensembl	five_prime_utr	127356202	127356400	0	-	.	gene_id "ENSRNOG00000023985"; gene_version "8"; transcript_id "ENSRNOT00000153705"; transcript_version "1"; gene_name "Fan1"; gene_source "ensembl"; gene_biotype "protein_coding"; transcript_name "Fan1-202"; transcript_source "ensembl"; transcript_biotype "protein_coding";
1	sraer114_ss	exon	127356616	127356747	66.5804390513256	-	.	gene_id "ENSRNOG00000023985"; transcript_id "ENSRNOG00000023985_tx_1"; exon_id "1_127356616_127356747_-"; exonnum "1"; txlen "3761";
1	sraer114_ss	exon	127356616	127356747	21.8432352229407	-	.	gene_id "ENSRNOG00000023985"; transcript_id "ENSRNOG00000023985_tx_2"; exon_id "1_127356616_127356747_-"; exonnum "1"; txlen "3596";
1	sraer114_ss	exon	127356616	127356747	0.0311436848678493	-	.	gene_id "ENSRNOG00000023985"; transcript_id "ENSRNOG00000023985_tx_3"; exon_id "1_127356616_127356747_-"; exonnum "1"; txlen "3924";
1	ensembl	three_prime_utr	127359909	127360024	0	-	.	gene_id "ENSRNOG00000016266"; gene_version "9"; transcript_id "ENSRNOT00000038511"; transcript_version "7"; gene_name "Mphosph10"; gene_source "ensembl"; gene_biotype "protein_coding"; transcript_name "Mphosph10-201"; transcript_source "ensembl"; transcript_biotype "protein_coding"; tag "Ensembl_canonical";
1	ensembl	exon	127359909	127360174	0	-	.	gene_id "ENSRNOG00000016266"; gene_version "9"; transcript_id "ENSRNOT00000038511"; transcript_version "7"; exon_number "11"; gene_name "Mphosph10"; gene_source "ensembl"; gene_biotype "protein_coding"; transcript_name "Mphosph10-201"; transcript_source "ensembl"; transcript_biotype "protein_coding"; exon_id "ENSRNOE00000288432"; exon_version "5"; tag "Ensembl_canonical";
1	ensembl	gene	127359909	127375926	0	-	.	gene_id "ENSRNOG00000016266"; gene_version "9"; gene_name "Mphosph10"; gene_source "ensembl"; gene_biotype "protein_coding";
1	ensembl	transcript	127359909	127375926	0	-	.	gene_id "ENSRNOG00000016266"; gene_version "9"; transcript_id "ENSRNOT00000038511"; transcript_version "7"; gene_name "Mphosph10"; gene_source "ensembl"; gene_biotype "protein_coding"; transcript_name "Mphosph10-201"; transcript_source "ensembl"; transcript_biotype "protein_coding"; tag "Ensembl_canonical";
1	ensembl	stop_codon	127360025	127360027	0	-	0	gene_id "ENSRNOG00000016266"; gene_version "9"; transcript_id "ENSRNOT00000038511"; transcript_version "7"; exon_number "11"; gene_name "Mphosph10"; gene_source "ensembl"; gene_biotype "protein_coding"; transcript_name "Mphosph10-201"; transcript_source "ensembl"; transcript_biotype "protein_coding"; tag "Ensembl_canonical";
1	ensembl	CDS	127360028	127360174	0	-	0	gene_id "ENSRNOG00000016266"; gene_version "9"; transcript_id "ENSRNOT00000038511"; transcript_version "7"; exon_number "11"; gene_name "Mphosph10"; gene_source "ensembl"; gene_biotype "protein_coding"; transcript_name "Mphosph10-201"; transcript_source "ensembl"; transcript_biotype "protein_coding"; protein_id "ENSRNOP00000037243"; protein_version "4"; tag "Ensembl_canonical";
1	ensembl	exon	127360536	127360763	0	-	.	gene_id "ENSRNOG00000016266"; gene_version "9"; transcript_id "ENSRNOT00000038511"; transcript_version "7"; exon_number "10"; gene_name "Mphosph10"; gene_source "ensembl"; gene_biotype "protein_coding"; transcript_name "Mphosph10-201"; transcript_source "ensembl"; transcript_biotype "protein_coding"; exon_id "ENSRNOE00000155261"; exon_version "1"; tag "Ensembl_canonical";
1	ensembl	CDS	127360536	127360763	0	-	0	gene_id "ENSRNOG00000016266"; gene_version "9"; transcript_id "ENSRNOT00000038511"; transcript_version "7"; exon_number "10"; gene_name "Mphosph10"; gene_source "ensembl"; gene_biotype "protein_coding"; transcript_name "Mphosph10-201"; transcript_source "ensembl"; transcript_biotype "protein_coding"; protein_id "ENSRNOP00000037243"; protein_version "4"; tag "Ensembl_canonical";
1	ensembl	exon	127362210	127362317	0	-	.	gene_id "ENSRNOG00000016266"; gene_version "9"; transcript_id "ENSRNOT00000038511"; transcript_version "7"; exon_number "9"; gene_name "Mphosph10"; gene_source "ensembl"; gene_biotype "protein_coding"; transcript_name "Mphosph10-201"; transcript_source "ensembl"; transcript_biotype "protein_coding"; exon_id "ENSRNOE00000155177"; exon_version "1"; tag "Ensembl_canonical";
1	ensembl	CDS	127362210	127362317	0	-	0	gene_id "ENSRNOG00000016266"; gene_version "9"; transcript_id "ENSRNOT00000038511"; transcript_version "7"; exon_number "9"; gene_name "Mphosph10"; gene_source "ensembl"; gene_biotype "protein_coding"; transcript_name "Mphosph10-201"; transcript_source "ensembl"; transcript_biotype "protein_coding"; protein_id "ENSRNOP00000037243"; protein_version "4"; tag "Ensembl_canonical";
1	ensembl	exon	127364584	127364694	0	-	.	gene_id "ENSRNOG00000016266"; gene_version "9"; transcript_id "ENSRNOT00000038511"; transcript_version "7"; exon_number "8"; gene_name "Mphosph10"; gene_source "ensembl"; gene_biotype "protein_coding"; transcript_name "Mphosph10-201"; transcript_source "ensembl"; transcript_biotype "protein_coding"; exon_id "ENSRNOE00000155133"; exon_version "1"; tag "Ensembl_canonical";
1	ensembl	CDS	127364584	127364694	0	-	0	gene_id "ENSRNOG00000016266"; gene_version "9"; transcript_id "ENSRNOT00000038511"; transcript_version "7"; exon_number "8"; gene_name "Mphosph10"; gene_source "ensembl"; gene_biotype "protein_coding"; transcript_name "Mphosph10-201"; transcript_source "ensembl"; transcript_biotype "protein_coding"; protein_id "ENSRNOP00000037243"; protein_version "4"; tag "Ensembl_canonical";
1	ensembl	exon	127366493	127366630	0	-	.	gene_id "ENSRNOG00000016266"; gene_version "9"; transcript_id "ENSRNOT00000038511"; transcript_version "7"; exon_number "7"; gene_name "Mphosph10"; gene_source "ensembl"; gene_biotype "protein_coding"; transcript_name "Mphosph10-201"; transcript_source "ensembl"; transcript_biotype "protein_coding"; exon_id "ENSRNOE00000155089"; exon_version "1"; tag "Ensembl_canonical";
1	ensembl	CDS	127366493	127366630	0	-	0	gene_id "ENSRNOG00000016266"; gene_version "9"; transcript_id "ENSRNOT00000038511"; transcript_version "7"; exon_number "7"; gene_name "Mphosph10"; gene_source "ensembl"; gene_biotype "protein_coding"; transcript_name "Mphosph10-201"; transcript_source "ensembl"; transcript_biotype "protein_coding"; protein_id "ENSRNOP00000037243"; protein_version "4"; tag "Ensembl_canonical";
1	ensembl	exon	127367998	127368065	0	-	.	gene_id "ENSRNOG00000016266"; gene_version "9"; transcript_id "ENSRNOT00000038511"; transcript_version "7"; exon_number "6"; gene_name "Mphosph10"; gene_source "ensembl"; gene_biotype "protein_coding"; transcript_name "Mphosph10-201"; transcript_source "ensembl"; transcript_biotype "protein_coding"; exon_id "ENSRNOE00000155041"; exon_version "1"; tag "Ensembl_canonical";
1	ensembl	CDS	127367998	127368065	0	-	2	gene_id "ENSRNOG00000016266"; gene_version "9"; transcript_id "ENSRNOT00000038511"; transcript_version "7"; exon_number "6"; gene_name "Mphosph10"; gene_source "ensembl"; gene_biotype "protein_coding"; transcript_name "Mphosph10-201"; transcript_source "ensembl"; transcript_biotype "protein_coding"; protein_id "ENSRNOP00000037243"; protein_version "4"; tag "Ensembl_canonical";
1	ensembl	exon	127369551	127369692	0	-	.	gene_id "ENSRNOG00000016266"; gene_version "9"; transcript_id "ENSRNOT00000038511"; transcript_version "7"; exon_number "5"; gene_name "Mphosph10"; gene_source "ensembl"; gene_biotype "protein_coding"; transcript_name "Mphosph10-201"; transcript_source "ensembl"; transcript_biotype "protein_coding"; exon_id "ENSRNOE00000224689"; exon_version "1"; tag "Ensembl_canonical";
1	ensembl	CDS	127369551	127369692	0	-	0	gene_id "ENSRNOG00000016266"; gene_version "9"; transcript_id "ENSRNOT00000038511"; transcript_version "7"; exon_number "5"; gene_name "Mphosph10"; gene_source "ensembl"; gene_biotype "protein_coding"; transcript_name "Mphosph10-201"; transcript_source "ensembl"; transcript_biotype "protein_coding"; protein_id "ENSRNOP00000037243"; protein_version "4"; tag "Ensembl_canonical";
1	ensembl	exon	127371339	127371504	0	-	.	gene_id "ENSRNOG00000016266"; gene_version "9"; transcript_id "ENSRNOT00000038511"; transcript_version "7"; exon_number "4"; gene_name "Mphosph10"; gene_source "ensembl"; gene_biotype "protein_coding"; transcript_name "Mphosph10-201"; transcript_source "ensembl"; transcript_biotype "protein_coding"; exon_id "ENSRNOE00000224696"; exon_version "1"; tag "Ensembl_canonical";
1	ensembl	CDS	127371339	127371504	0	-	1	gene_id "ENSRNOG00000016266"; gene_version "9"; transcript_id "ENSRNOT00000038511"; transcript_version "7"; exon_number "4"; gene_name "Mphosph10"; gene_source "ensembl"; gene_biotype "protein_coding"; transcript_name "Mphosph10-201"; transcript_source "ensembl"; transcript_biotype "protein_coding"; protein_id "ENSRNOP00000037243"; protein_version "4"; tag "Ensembl_canonical";
1	ensembl	exon	127372781	127372926	0	-	.	gene_id "ENSRNOG00000016266"; gene_version "9"; transcript_id "ENSRNOT00000038511"; transcript_version "7"; exon_number "3"; gene_name "Mphosph10"; gene_source "ensembl"; gene_biotype "protein_coding"; transcript_name "Mphosph10-201"; transcript_source "ensembl"; transcript_biotype "protein_coding"; exon_id "ENSRNOE00000224701"; exon_version "1"; tag "Ensembl_canonical";
1	ensembl	CDS	127372781	127372926	0	-	0	gene_id "ENSRNOG00000016266"; gene_version "9"; transcript_id "ENSRNOT00000038511"; transcript_version "7"; exon_number "3"; gene_name "Mphosph10"; gene_source "ensembl"; gene_biotype "protein_coding"; transcript_name "Mphosph10-201"; transcript_source "ensembl"; transcript_biotype "protein_coding"; protein_id "ENSRNOP00000037243"; protein_version "4"; tag "Ensembl_canonical";
1	ensembl	exon	127373341	127374025	0	-	.	gene_id "ENSRNOG00000016266"; gene_version "9"; transcript_id "ENSRNOT00000038511"; transcript_version "7"; exon_number "2"; gene_name "Mphosph10"; gene_source "ensembl"; gene_biotype "protein_coding"; transcript_name "Mphosph10-201"; transcript_source "ensembl"; transcript_biotype "protein_coding"; exon_id "ENSRNOE00000224709"; exon_version "1"; tag "Ensembl_canonical";
1	ensembl	CDS	127373341	127374025	0	-	1	gene_id "ENSRNOG00000016266"; gene_version "9"; transcript_id "ENSRNOT00000038511"; transcript_version "7"; exon_number "2"; gene_name "Mphosph10"; gene_source "ensembl"; gene_biotype "protein_coding"; transcript_name "Mphosph10-201"; transcript_source "ensembl"; transcript_biotype "protein_coding"; protein_id "ENSRNOP00000037243"; protein_version "4"; tag "Ensembl_canonical";
1	ensembl	CDS	127375794	127375882	0	-	0	gene_id "ENSRNOG00000016266"; gene_version "9"; transcript_id "ENSRNOT00000038511"; transcript_version "7"; exon_number "1"; gene_name "Mphosph10"; gene_source "ensembl"; gene_biotype "protein_coding"; transcript_name "Mphosph10-201"; transcript_source "ensembl"; transcript_biotype "protein_coding"; protein_id "ENSRNOP00000037243"; protein_version "4"; tag "Ensembl_canonical";
1	ensembl	exon	127375794	127375926	0	-	.	gene_id "ENSRNOG00000016266"; gene_version "9"; transcript_id "ENSRNOT00000038511"; transcript_version "7"; exon_number "1"; gene_name "Mphosph10"; gene_source "ensembl"; gene_biotype "protein_coding"; transcript_name "Mphosph10-201"; transcript_source "ensembl"; transcript_biotype "protein_coding"; exon_id "ENSRNOE00000155456"; exon_version "6"; tag "Ensembl_canonical";
1	ensembl	start_codon	127375880	127375882	0	-	0	gene_id "ENSRNOG00000016266"; gene_version "9"; transcript_id "ENSRNOT00000038511"; transcript_version "7"; exon_number "1"; gene_name "Mphosph10"; gene_source "ensembl"; gene_biotype "protein_coding"; transcript_name "Mphosph10-201"; transcript_source "ensembl"; transcript_biotype "protein_coding"; tag "Ensembl_canonical";
1	ensembl	five_prime_utr	127375883	127375926	0	-	.	gene_id "ENSRNOG00000016266"; gene_version "9"; transcript_id "ENSRNOT00000038511"; transcript_version "7"; gene_name "Mphosph10"; gene_source "ensembl"; gene_biotype "protein_coding"; transcript_name "Mphosph10-201"; transcript_source "ensembl"; transcript_biotype "protein_coding"; tag "Ensembl_canonical";
1	sraer114_es	exon	127447040	127447340	0.0152898575103145	-	.	gene_id "sraer114_gene_56106"; transcript_id "sraer114_gene_56106_tx_1"; exon_id "1_127447040_127447340_-"; exonnum "6"; txlen "1179";
1	sraer114_es	exon	127447040	127447340	0.0152898575103145	-	.	gene_id "sraer114_gene_56106"; transcript_id "sraer114_gene_56106_tx_2"; exon_id "1_127447040_127447340_-"; exonnum "5"; txlen "1103";
1	sraer114_es	exon	127447040	127447340	0.00830970516864918	-	.	gene_id "sraer114_gene_56106"; transcript_id "sraer114_gene_56106_tx_3"; exon_id "1_127447040_127447340_-"; exonnum "7"; txlen "1358";
1	sraer114_es	exon	127447040	127447340	0.00830970516864918	-	.	gene_id "sraer114_gene_56106"; transcript_id "sraer114_gene_56106_tx_4"; exon_id "1_127447040_127447340_-"; exonnum "6"; txlen "1282";
1	sraer114_es	exon	127447040	127447340	0.00731254054841128	-	.	gene_id "sraer114_gene_56106"; transcript_id "sraer114_gene_56106_tx_5"; exon_id "1_127447040_127447340_-"; exonnum "5"; txlen "1154";
1	sraer114_mid	exon	127447627	127447762	0.0152898575103145	-	.	gene_id "sraer114_gene_56106"; transcript_id "sraer114_gene_56106_tx_1"; exon_id "1_127447627_127447762_-"; exonnum "5"; txlen "1179";
1	sraer114_mid	exon	127447627	127447762	0.0152898575103145	-	.	gene_id "sraer114_gene_56106"; transcript_id "sraer114_gene_56106_tx_2"; exon_id "1_127447627_127447762_-"; exonnum "4"; txlen "1103";
1	sraer114_mid	exon	127447627	127447762	0.00830970516864918	-	.	gene_id "sraer114_gene_56106"; transcript_id "sraer114_gene_56106_tx_3"; exon_id "1_127447627_127447762_-"; exonnum "6"; txlen "1358";
1	sraer114_mid	exon	127447627	127447762	0.00830970516864918	-	.	gene_id "sraer114_gene_56106"; transcript_id "sraer114_gene_56106_tx_4"; exon_id "1_127447627_127447762_-"; exonnum "5"; txlen "1282";
1	sraer114_mid	exon	127447627	127447762	0.00731254054841128	-	.	gene_id "sraer114_gene_56106"; transcript_id "sraer114_gene_56106_tx_5"; exon_id "1_127447627_127447762_-"; exonnum "4"; txlen "1154";
1	sraer114_mid	exon	127487714	127487892	0.00830970516864918	-	.	gene_id "sraer114_gene_56106"; transcript_id "sraer114_gene_56106_tx_3"; exon_id "1_127487714_127487892_-"; exonnum "5"; txlen "1358";
1	sraer114_mid	exon	127487714	127487892	0.00830970516864918	-	.	gene_id "sraer114_gene_56106"; transcript_id "sraer114_gene_56106_tx_4"; exon_id "1_127487714_127487892_-"; exonnum "4"; txlen "1282";
1	sraer114_mid	exon	127487714	127487892	0.00731254054841128	-	.	gene_id "sraer114_gene_56106"; transcript_id "sraer114_gene_56106_tx_5"; exon_id "1_127487714_127487892_-"; exonnum "3"; txlen "1154";
1	sraer114_mid	exon	127495599	127495726	0.0152898575103145	-	.	gene_id "sraer114_gene_56106"; transcript_id "sraer114_gene_56106_tx_1"; exon_id "1_127495599_127495726_-"; exonnum "4"; txlen "1179";
1	sraer114_mid	exon	127495599	127495726	0.0152898575103145	-	.	gene_id "sraer114_gene_56106"; transcript_id "sraer114_gene_56106_tx_2"; exon_id "1_127495599_127495726_-"; exonnum "3"; txlen "1103";
1	sraer114_mid	exon	127495599	127495726	0.00830970516864918	-	.	gene_id "sraer114_gene_56106"; transcript_id "sraer114_gene_56106_tx_3"; exon_id "1_127495599_127495726_-"; exonnum "4"; txlen "1358";
1	sraer114_mid	exon	127495599	127495726	0.00830970516864918	-	.	gene_id "sraer114_gene_56106"; transcript_id "sraer114_gene_56106_tx_4"; exon_id "1_127495599_127495726_-"; exonnum "3"; txlen "1282";
1	sraer114_mid	exon	127498188	127498263	0.0152898575103145	-	.	gene_id "sraer114_gene_56106"; transcript_id "sraer114_gene_56106_tx_1"; exon_id "1_127498188_127498263_-"; exonnum "3"; txlen "1179";
1	sraer114_mid	exon	127498188	127498263	0.00830970516864918	-	.	gene_id "sraer114_gene_56106"; transcript_id "sraer114_gene_56106_tx_3"; exon_id "1_127498188_127498263_-"; exonnum "3"; txlen "1358";
1	sraer114_mid	exon	127504783	127504959	0.0152898575103145	-	.	gene_id "sraer114_gene_56106"; transcript_id "sraer114_gene_56106_tx_1"; exon_id "1_127504783_127504959_-"; exonnum "2"; txlen "1179";
1	sraer114_mid	exon	127504783	127504959	0.0152898575103145	-	.	gene_id "sraer114_gene_56106"; transcript_id "sraer114_gene_56106_tx_2"; exon_id "1_127504783_127504959_-"; exonnum "2"; txlen "1103";
1	sraer114_mid	exon	127504783	127504959	0.00830970516864918	-	.	gene_id "sraer114_gene_56106"; transcript_id "sraer114_gene_56106_tx_3"; exon_id "1_127504783_127504959_-"; exonnum "2"; txlen "1358";
1	sraer114_mid	exon	127504783	127504959	0.00830970516864918	-	.	gene_id "sraer114_gene_56106"; transcript_id "sraer114_gene_56106_tx_4"; exon_id "1_127504783_127504959_-"; exonnum "2"; txlen "1282";
1	sraer114_mid	exon	127504783	127504959	0.00731254054841128	-	.	gene_id "sraer114_gene_56106"; transcript_id "sraer114_gene_56106_tx_5"; exon_id "1_127504783_127504959_-"; exonnum "2"; txlen "1154";
1	sraer114_ss	exon	127507073	127507433	0.0152898575103145	-	.	gene_id "sraer114_gene_56106"; transcript_id "sraer114_gene_56106_tx_1"; exon_id "1_127507073_127507433_-"; exonnum "1"; txlen "1179";
1	sraer114_ss	exon	127507073	127507433	0.0152898575103145	-	.	gene_id "sraer114_gene_56106"; transcript_id "sraer114_gene_56106_tx_2"; exon_id "1_127507073_127507433_-"; exonnum "1"; txlen "1103";
1	sraer114_ss	exon	127507073	127507433	0.00830970516864918	-	.	gene_id "sraer114_gene_56106"; transcript_id "sraer114_gene_56106_tx_3"; exon_id "1_127507073_127507433_-"; exonnum "1"; txlen "1358";
1	sraer114_ss	exon	127507073	127507433	0.00830970516864918	-	.	gene_id "sraer114_gene_56106"; transcript_id "sraer114_gene_56106_tx_4"; exon_id "1_127507073_127507433_-"; exonnum "1"; txlen "1282";
1	sraer114_ss	exon	127507073	127507433	0.00731254054841128	-	.	gene_id "sraer114_gene_56106"; transcript_id "sraer114_gene_56106_tx_5"; exon_id "1_127507073_127507433_-"; exonnum "1"; txlen "1154";
1	sraer114_es	exon	127615633	127616136	0.0138468758963337	-	.	gene_id "sraer114_gene_47247"; transcript_id "sraer114_gene_47247_tx_1"; exon_id "1_127615633_127616136_-"; exonnum "3"; txlen "1168";
1	sraer114_es	exon	127615633	127616136	0.00396064920860043	-	.	gene_id "sraer114_gene_47247"; transcript_id "sraer114_gene_47247_tx_3"; exon_id "1_127615633_127616136_-"; exonnum "4"; txlen "3564";
1	sraer114_es	exon	127615633	127616136	0.00220036067144468	-	.	gene_id "sraer114_gene_47247"; transcript_id "sraer114_gene_47247_tx_4"; exon_id "1_127615633_127616136_-"; exonnum "5"; txlen "3699";
1	sraer114_mid	exon	127616604	127616828	0.0138468758963337	-	.	gene_id "sraer114_gene_47247"; transcript_id "sraer114_gene_47247_tx_1"; exon_id "1_127616604_127616828_-"; exonnum "2"; txlen "1168";
1	sraer114_mid	exon	127616604	127616828	0.00396064920860043	-	.	gene_id "sraer114_gene_47247"; transcript_id "sraer114_gene_47247_tx_3"; exon_id "1_127616604_127616828_-"; exonnum "3"; txlen "3564";
1	sraer114_mid	exon	127616604	127616828	0.00220036067144468	-	.	gene_id "sraer114_gene_47247"; transcript_id "sraer114_gene_47247_tx_4"; exon_id "1_127616604_127616828_-"; exonnum "4"; txlen "3699";
1	sraer114_mid	exon	127619888	127622283	0.00878345850278522	-	.	gene_id "sraer114_gene_47247"; transcript_id "sraer114_gene_47247_tx_2"; exon_id "1_127619888_127622283_-"; exonnum "3"; txlen "2915";
1	sraer114_mid	exon	127619888	127622283	0.00396064920860043	-	.	gene_id "sraer114_gene_47247"; transcript_id "sraer114_gene_47247_tx_3"; exon_id "1_127619888_127622283_-"; exonnum "2"; txlen "3564";
1	sraer114_mid	exon	127619888	127622283	0.00220036067144468	-	.	gene_id "sraer114_gene_47247"; transcript_id "sraer114_gene_47247_tx_4"; exon_id "1_127619888_127622283_-"; exonnum "3"; txlen "3699";
1	sraer114_mid	exon	127619888	127622283	0.00152100066018273	-	.	gene_id "sraer114_gene_47247"; transcript_id "sraer114_gene_47247_tx_5"; exon_id "1_127619888_127622283_-"; exonnum "4"; txlen "3050";
1	sraer114_mid	exon	127624088	127624222	0.00220036067144468	-	.	gene_id "sraer114_gene_47247"; transcript_id "sraer114_gene_47247_tx_4"; exon_id "1_127624088_127624222_-"; exonnum "2"; txlen "3699";
1	sraer114_mid	exon	127624088	127624222	0.00152100066018273	-	.	gene_id "sraer114_gene_47247"; transcript_id "sraer114_gene_47247_tx_5"; exon_id "1_127624088_127624222_-"; exonnum "3"; txlen "3050";
1	sraer114_mid	exon	127633233	127633312	0.00878345850278522	-	.	gene_id "sraer114_gene_47247"; transcript_id "sraer114_gene_47247_tx_2"; exon_id "1_127633233_127633312_-"; exonnum "2"; txlen "2915";
1	sraer114_mid	exon	127633233	127633312	0.00152100066018273	-	.	gene_id "sraer114_gene_47247"; transcript_id "sraer114_gene_47247_tx_5"; exon_id "1_127633233_127633312_-"; exonnum "2"; txlen "3050";
1	sraer114_ss	exon	127651902	127652340	0.0138468758963337	-	.	gene_id "sraer114_gene_47247"; transcript_id "sraer114_gene_47247_tx_1"; exon_id "1_127651902_127652340_-"; exonnum "1"; txlen "1168";
1	sraer114_ss	exon	127651902	127652340	0.00878345850278522	-	.	gene_id "sraer114_gene_47247"; transcript_id "sraer114_gene_47247_tx_2"; exon_id "1_127651902_127652340_-"; exonnum "1"; txlen "2915";
1	sraer114_ss	exon	127651902	127652340	0.00396064920860043	-	.	gene_id "sraer114_gene_47247"; transcript_id "sraer114_gene_47247_tx_3"; exon_id "1_127651902_127652340_-"; exonnum "1"; txlen "3564";
1	sraer114_ss	exon	127651902	127652340	0.00220036067144468	-	.	gene_id "sraer114_gene_47247"; transcript_id "sraer114_gene_47247_tx_4"; exon_id "1_127651902_127652340_-"; exonnum "1"; txlen "3699";
1	sraer114_ss	exon	127651902	127652340	0.00152100066018273	-	.	gene_id "sraer114_gene_47247"; transcript_id "sraer114_gene_47247_tx_5"; exon_id "1_127651902_127652340_-"; exonnum "1"; txlen "3050";
1	sraer114_es	exon	127658875	127659060	0.427182460133896	-	.	gene_id "sraer114_gene_56107"; transcript_id "sraer114_gene_56107_tx_1"; exon_id "1_127658875_127659060_-"; exonnum "3"; txlen "723";
1	sraer114_es	exon	127658875	127659060	0.272627235898052	-	.	gene_id "sraer114_gene_56107"; transcript_id "sraer114_gene_56107_tx_2"; exon_id "1_127658875_127659060_-"; exonnum "4"; txlen "880";
1	sraer114_mid	exon	127669365	127669459	0.427182460133896	-	.	gene_id "sraer114_gene_56107"; transcript_id "sraer114_gene_56107_tx_1"; exon_id "1_127669365_127669459_-"; exonnum "2"; txlen "723";
1	sraer114_mid	exon	127669365	127669459	0.272627235898052	-	.	gene_id "sraer114_gene_56107"; transcript_id "sraer114_gene_56107_tx_2"; exon_id "1_127669365_127669459_-"; exonnum "3"; txlen "880";
1	sraer114_mid	exon	127672894	127673050	0.272627235898052	-	.	gene_id "sraer114_gene_56107"; transcript_id "sraer114_gene_56107_tx_2"; exon_id "1_127672894_127673050_-"; exonnum "2"; txlen "880";
1	sraer114_ss	exon	127673863	127674304	0.427182460133896	-	.	gene_id "sraer114_gene_56107"; transcript_id "sraer114_gene_56107_tx_1"; exon_id "1_127673863_127674304_-"; exonnum "1"; txlen "723";
1	sraer114_ss	exon	127673863	127674304	0.272627235898052	-	.	gene_id "sraer114_gene_56107"; transcript_id "sraer114_gene_56107_tx_2"; exon_id "1_127673863_127674304_-"; exonnum "1"; txlen "880";
1	sraer114_es	exon	127686223	127686744	0.160238739832683	-	.	gene_id "sraer114_gene_35074"; transcript_id "sraer114_gene_35074_tx_1"; exon_id "1_127686223_127686744_-"; exonnum "2"; txlen "651";
1	sraer114_es	exon	127686223	127686744	0.00785737846351772	-	.	gene_id "sraer114_gene_35074"; transcript_id "sraer114_gene_35074_tx_3"; exon_id "1_127686223_127686744_-"; exonnum "3"; txlen "736";
1	sraer114_mid	exon	127688706	127688790	0.00785737846351772	-	.	gene_id "sraer114_gene_35074"; transcript_id "sraer114_gene_35074_tx_3"; exon_id "1_127688706_127688790_-"; exonnum "2"; txlen "736";
1	sraer114_ss	exon	127692007	127692135	0.160238739832683	-	.	gene_id "sraer114_gene_35074"; transcript_id "sraer114_gene_35074_tx_1"; exon_id "1_127692007_127692135_-"; exonnum "1"; txlen "651";
1	sraer114_ss	exon	127692007	127692135	0.00785737846351772	-	.	gene_id "sraer114_gene_35074"; transcript_id "sraer114_gene_35074_tx_3"; exon_id "1_127692007_127692135_-"; exonnum "1"; txlen "736";
1	ensembl	three_prime_utr	127699636	127702666	0	-	.	gene_id "ENSRNOG00000023496"; gene_version "8"; transcript_id "ENSRNOT00000131772"; transcript_version "1"; gene_name "Entrep2"; gene_source "ensembl"; gene_biotype "protein_coding"; transcript_name "Entrep2-202"; transcript_source "ensembl"; transcript_biotype "protein_coding"; tag "Ensembl_canonical";
1	ensembl	three_prime_utr	127699636	127702666	0	-	.	gene_id "ENSRNOG00000023496"; gene_version "8"; transcript_id "ENSRNOT00000152828"; transcript_version "1"; gene_name "Entrep2"; gene_source "ensembl"; gene_biotype "protein_coding"; transcript_name "Entrep2-204"; transcript_source "ensembl"; transcript_biotype "protein_coding";
1	ensembl	three_prime_utr	127699636	127702666	0	-	.	gene_id "ENSRNOG00000023496"; gene_version "8"; transcript_id "ENSRNOT00000031488"; transcript_version "8"; gene_name "Entrep2"; gene_source "ensembl"; gene_biotype "protein_coding"; transcript_name "Entrep2-201"; transcript_source "ensembl"; transcript_biotype "protein_coding";
1	ensembl	three_prime_utr	127699636	127702666	0	-	.	gene_id "ENSRNOG00000023496"; gene_version "8"; transcript_id "ENSRNOT00000146639"; transcript_version "1"; gene_name "Entrep2"; gene_source "ensembl"; gene_biotype "protein_coding"; transcript_name "Entrep2-203"; transcript_source "ensembl"; transcript_biotype "protein_coding";
1	ensembl	exon	127699636	127702983	0	-	.	gene_id "ENSRNOG00000023496"; gene_version "8"; transcript_id "ENSRNOT00000131772"; transcript_version "1"; exon_number "9"; gene_name "Entrep2"; gene_source "ensembl"; gene_biotype "protein_coding"; transcript_name "Entrep2-202"; transcript_source "ensembl"; transcript_biotype "protein_coding"; exon_id "ENSRNOE00000659182"; exon_version "2"; tag "Ensembl_canonical";
1	ensembl	exon	127699636	127702983	0	-	.	gene_id "ENSRNOG00000023496"; gene_version "8"; transcript_id "ENSRNOT00000152828"; transcript_version "1"; exon_number "9"; gene_name "Entrep2"; gene_source "ensembl"; gene_biotype "protein_coding"; transcript_name "Entrep2-204"; transcript_source "ensembl"; transcript_biotype "protein_coding"; exon_id "ENSRNOE00000659182"; exon_version "2";
1	ensembl	exon	127699636	127702983	0	-	.	gene_id "ENSRNOG00000023496"; gene_version "8"; transcript_id "ENSRNOT00000031488"; transcript_version "8"; exon_number "10"; gene_name "Entrep2"; gene_source "ensembl"; gene_biotype "protein_coding"; transcript_name "Entrep2-201"; transcript_source "ensembl"; transcript_biotype "protein_coding"; exon_id "ENSRNOE00000659182"; exon_version "2";
1	ensembl	exon	127699636	127702983	0	-	.	gene_id "ENSRNOG00000023496"; gene_version "8"; transcript_id "ENSRNOT00000146639"; transcript_version "1"; exon_number "9"; gene_name "Entrep2"; gene_source "ensembl"; gene_biotype "protein_coding"; transcript_name "Entrep2-203"; transcript_source "ensembl"; transcript_biotype "protein_coding"; exon_id "ENSRNOE00000659182"; exon_version "2";
1	ENSEMBL114_rn	exon	127699636	127702983	1.31599570705443	-	.	gene_id "ENSRNOG00000023496"; transcript_id "ENSRNOG00000023496_tx_10"; exon_id "1_127699636_127702983_-"; exonnum "9"; txlen "4743";
1	ENSEMBL114_rn	exon	127699636	127702983	0.0233621112492123	-	.	gene_id "ENSRNOG00000023496"; transcript_id "ENSRNOG00000023496_tx_11"; exon_id "1_127699636_127702983_-"; exonnum "12"; txlen "5057";
1	ENSEMBL114_rn	exon	127699636	127702983	0.0216933890171257	-	.	gene_id "ENSRNOG00000023496"; transcript_id "ENSRNOG00000023496_tx_12"; exon_id "1_127699636_127702983_-"; exonnum "12"; txlen "5060";
1	ensembl	transcript	127699636	127814016	0	-	.	gene_id "ENSRNOG00000023496"; gene_version "8"; transcript_id "ENSRNOT00000131772"; transcript_version "1"; gene_name "Entrep2"; gene_source "ensembl"; gene_biotype "protein_coding"; transcript_name "Entrep2-202"; transcript_source "ensembl"; transcript_biotype "protein_coding"; tag "Ensembl_canonical";
1	ensembl	gene	127699636	128111850	0	-	.	gene_id "ENSRNOG00000023496"; gene_version "8"; gene_name "Entrep2"; gene_source "ensembl"; gene_biotype "protein_coding";
1	ensembl	transcript	127699636	128111850	0	-	.	gene_id "ENSRNOG00000023496"; gene_version "8"; transcript_id "ENSRNOT00000152828"; transcript_version "1"; gene_name "Entrep2"; gene_source "ensembl"; gene_biotype "protein_coding"; transcript_name "Entrep2-204"; transcript_source "ensembl"; transcript_biotype "protein_coding";
1	ensembl	transcript	127699636	128111850	0	-	.	gene_id "ENSRNOG00000023496"; gene_version "8"; transcript_id "ENSRNOT00000031488"; transcript_version "8"; gene_name "Entrep2"; gene_source "ensembl"; gene_biotype "protein_coding"; transcript_name "Entrep2-201"; transcript_source "ensembl"; transcript_biotype "protein_coding";
1	ensembl	transcript	127699636	128111850	0	-	.	gene_id "ENSRNOG00000023496"; gene_version "8"; transcript_id "ENSRNOT00000146639"; transcript_version "1"; gene_name "Entrep2"; gene_source "ensembl"; gene_biotype "protein_coding"; transcript_name "Entrep2-203"; transcript_source "ensembl"; transcript_biotype "protein_coding";
1	ensembl	stop_codon	127702667	127702669	0	-	0	gene_id "ENSRNOG00000023496"; gene_version "8"; transcript_id "ENSRNOT00000131772"; transcript_version "1"; exon_number "9"; gene_name "Entrep2"; gene_source "ensembl"; gene_biotype "protein_coding"; transcript_name "Entrep2-202"; transcript_source "ensembl"; transcript_biotype "protein_coding"; tag "Ensembl_canonical";
1	ensembl	stop_codon	127702667	127702669	0	-	0	gene_id "ENSRNOG00000023496"; gene_version "8"; transcript_id "ENSRNOT00000152828"; transcript_version "1"; exon_number "9"; gene_name "Entrep2"; gene_source "ensembl"; gene_biotype "protein_coding"; transcript_name "Entrep2-204"; transcript_source "ensembl"; transcript_biotype "protein_coding";
1	ensembl	stop_codon	127702667	127702669	0	-	0	gene_id "ENSRNOG00000023496"; gene_version "8"; transcript_id "ENSRNOT00000031488"; transcript_version "8"; exon_number "10"; gene_name "Entrep2"; gene_source "ensembl"; gene_biotype "protein_coding"; transcript_name "Entrep2-201"; transcript_source "ensembl"; transcript_biotype "protein_coding";
1	ensembl	stop_codon	127702667	127702669	0	-	0	gene_id "ENSRNOG00000023496"; gene_version "8"; transcript_id "ENSRNOT00000146639"; transcript_version "1"; exon_number "9"; gene_name "Entrep2"; gene_source "ensembl"; gene_biotype "protein_coding"; transcript_name "Entrep2-203"; transcript_source "ensembl"; transcript_biotype "protein_coding";
1	ensembl	CDS	127702670	127702983	0	-	2	gene_id "ENSRNOG00000023496"; gene_version "8"; transcript_id "ENSRNOT00000131772"; transcript_version "1"; exon_number "9"; gene_name "Entrep2"; gene_source "ensembl"; gene_biotype "protein_coding"; transcript_name "Entrep2-202"; transcript_source "ensembl"; transcript_biotype "protein_coding"; protein_id "ENSRNOP00000107470"; protein_version "1"; tag "Ensembl_canonical";
1	ensembl	CDS	127702670	127702983	0	-	2	gene_id "ENSRNOG00000023496"; gene_version "8"; transcript_id "ENSRNOT00000152828"; transcript_version "1"; exon_number "9"; gene_name "Entrep2"; gene_source "ensembl"; gene_biotype "protein_coding"; transcript_name "Entrep2-204"; transcript_source "ensembl"; transcript_biotype "protein_coding"; protein_id "ENSRNOP00000109131"; protein_version "1";
1	ensembl	CDS	127702670	127702983	0	-	2	gene_id "ENSRNOG00000023496"; gene_version "8"; transcript_id "ENSRNOT00000031488"; transcript_version "8"; exon_number "10"; gene_name "Entrep2"; gene_source "ensembl"; gene_biotype "protein_coding"; transcript_name "Entrep2-201"; transcript_source "ensembl"; transcript_biotype "protein_coding"; protein_id "ENSRNOP00000031647"; protein_version "6";
1	ensembl	CDS	127702670	127702983	0	-	2	gene_id "ENSRNOG00000023496"; gene_version "8"; transcript_id "ENSRNOT00000146639"; transcript_version "1"; exon_number "9"; gene_name "Entrep2"; gene_source "ensembl"; gene_biotype "protein_coding"; transcript_name "Entrep2-203"; transcript_source "ensembl"; transcript_biotype "protein_coding"; protein_id "ENSRNOP00000103894"; protein_version "1";
1	ensembl	exon	127705310	127705537	0	-	.	gene_id "ENSRNOG00000023496"; gene_version "8"; transcript_id "ENSRNOT00000131772"; transcript_version "1"; exon_number "8"; gene_name "Entrep2"; gene_source "ensembl"; gene_biotype "protein_coding"; transcript_name "Entrep2-202"; transcript_source "ensembl"; transcript_biotype "protein_coding"; exon_id "ENSRNOE00000219356"; exon_version "4"; tag "Ensembl_canonical";
1	ensembl	CDS	127705310	127705537	0	-	2	gene_id "ENSRNOG00000023496"; gene_version "8"; transcript_id "ENSRNOT00000131772"; transcript_version "1"; exon_number "8"; gene_name "Entrep2"; gene_source "ensembl"; gene_biotype "protein_coding"; transcript_name "Entrep2-202"; transcript_source "ensembl"; transcript_biotype "protein_coding"; protein_id "ENSRNOP00000107470"; protein_version "1"; tag "Ensembl_canonical";
1	ensembl	exon	127705310	127705537	0	-	.	gene_id "ENSRNOG00000023496"; gene_version "8"; transcript_id "ENSRNOT00000152828"; transcript_version "1"; exon_number "8"; gene_name "Entrep2"; gene_source "ensembl"; gene_biotype "protein_coding"; transcript_name "Entrep2-204"; transcript_source "ensembl"; transcript_biotype "protein_coding"; exon_id "ENSRNOE00000219356"; exon_version "4";
1	ensembl	CDS	127705310	127705537	0	-	2	gene_id "ENSRNOG00000023496"; gene_version "8"; transcript_id "ENSRNOT00000152828"; transcript_version "1"; exon_number "8"; gene_name "Entrep2"; gene_source "ensembl"; gene_biotype "protein_coding"; transcript_name "Entrep2-204"; transcript_source "ensembl"; transcript_biotype "protein_coding"; protein_id "ENSRNOP00000109131"; protein_version "1";
1	ensembl	exon	127705310	127705537	0	-	.	gene_id "ENSRNOG00000023496"; gene_version "8"; transcript_id "ENSRNOT00000031488"; transcript_version "8"; exon_number "9"; gene_name "Entrep2"; gene_source "ensembl"; gene_biotype "protein_coding"; transcript_name "Entrep2-201"; transcript_source "ensembl"; transcript_biotype "protein_coding"; exon_id "ENSRNOE00000219356"; exon_version "4";
1	ensembl	CDS	127705310	127705537	0	-	2	gene_id "ENSRNOG00000023496"; gene_version "8"; transcript_id "ENSRNOT00000031488"; transcript_version "8"; exon_number "9"; gene_name "Entrep2"; gene_source "ensembl"; gene_biotype "protein_coding"; transcript_name "Entrep2-201"; transcript_source "ensembl"; transcript_biotype "protein_coding"; protein_id "ENSRNOP00000031647"; protein_version "6";
1	ensembl	exon	127705310	127705537	0	-	.	gene_id "ENSRNOG00000023496"; gene_version "8"; transcript_id "ENSRNOT00000146639"; transcript_version "1"; exon_number "8"; gene_name "Entrep2"; gene_source "ensembl"; gene_biotype "protein_coding"; transcript_name "Entrep2-203"; transcript_source "ensembl"; transcript_biotype "protein_coding"; exon_id "ENSRNOE00000219356"; exon_version "4";
1	ensembl	CDS	127705310	127705537	0	-	2	gene_id "ENSRNOG00000023496"; gene_version "8"; transcript_id "ENSRNOT00000146639"; transcript_version "1"; exon_number "8"; gene_name "Entrep2"; gene_source "ensembl"; gene_biotype "protein_coding"; transcript_name "Entrep2-203"; transcript_source "ensembl"; transcript_biotype "protein_coding"; protein_id "ENSRNOP00000103894"; protein_version "1";
1	ENSEMBL114_rn	exon	127705310	127705537	1.31599570705443	-	.	gene_id "ENSRNOG00000023496"; transcript_id "ENSRNOG00000023496_tx_10"; exon_id "1_127705310_127705537_-"; exonnum "8"; txlen "4743";
1	ENSEMBL114_rn	exon	127705310	127705537	0.0233621112492123	-	.	gene_id "ENSRNOG00000023496"; transcript_id "ENSRNOG00000023496_tx_11"; exon_id "1_127705310_127705537_-"; exonnum "11"; txlen "5057";
1	ENSEMBL114_rn	exon	127705310	127705537	0.0216933890171257	-	.	gene_id "ENSRNOG00000023496"; transcript_id "ENSRNOG00000023496_tx_12"; exon_id "1_127705310_127705537_-"; exonnum "11"; txlen "5060";
1	ensembl	exon	127711358	127711436	0	-	.	gene_id "ENSRNOG00000023496"; gene_version "8"; transcript_id "ENSRNOT00000031488"; transcript_version "8"; exon_number "8"; gene_name "Entrep2"; gene_source "ensembl"; gene_biotype "protein_coding"; transcript_name "Entrep2-201"; transcript_source "ensembl"; transcript_biotype "protein_coding"; exon_id "ENSRNOE00000764824"; exon_version "1";
1	ensembl	CDS	127711358	127711436	0	-	0	gene_id "ENSRNOG00000023496"; gene_version "8"; transcript_id "ENSRNOT00000031488"; transcript_version "8"; exon_number "8"; gene_name "Entrep2"; gene_source "ensembl"; gene_biotype "protein_coding"; transcript_name "Entrep2-201"; transcript_source "ensembl"; transcript_biotype "protein_coding"; protein_id "ENSRNOP00000031647"; protein_version "6";
1	ENSEMBL114_rn	exon	127711358	127711436	0.0216933890171257	-	.	gene_id "ENSRNOG00000023496"; transcript_id "ENSRNOG00000023496_tx_12"; exon_id "1_127711358_127711436_-"; exonnum "10"; txlen "5060";
1	ensembl	exon	127711361	127711436	0	-	.	gene_id "ENSRNOG00000023496"; gene_version "8"; transcript_id "ENSRNOT00000131772"; transcript_version "1"; exon_number "7"; gene_name "Entrep2"; gene_source "ensembl"; gene_biotype "protein_coding"; transcript_name "Entrep2-202"; transcript_source "ensembl"; transcript_biotype "protein_coding"; exon_id "ENSRNOE00000438251"; exon_version "1"; tag "Ensembl_canonical";
1	ensembl	CDS	127711361	127711436	0	-	0	gene_id "ENSRNOG00000023496"; gene_version "8"; transcript_id "ENSRNOT00000131772"; transcript_version "1"; exon_number "7"; gene_name "Entrep2"; gene_source "ensembl"; gene_biotype "protein_coding"; transcript_name "Entrep2-202"; transcript_source "ensembl"; transcript_biotype "protein_coding"; protein_id "ENSRNOP00000107470"; protein_version "1"; tag "Ensembl_canonical";
1	ensembl	exon	127711361	127711436	0	-	.	gene_id "ENSRNOG00000023496"; gene_version "8"; transcript_id "ENSRNOT00000152828"; transcript_version "1"; exon_number "7"; gene_name "Entrep2"; gene_source "ensembl"; gene_biotype "protein_coding"; transcript_name "Entrep2-204"; transcript_source "ensembl"; transcript_biotype "protein_coding"; exon_id "ENSRNOE00000438251"; exon_version "1";
1	ensembl	CDS	127711361	127711436	0	-	0	gene_id "ENSRNOG00000023496"; gene_version "8"; transcript_id "ENSRNOT00000152828"; transcript_version "1"; exon_number "7"; gene_name "Entrep2"; gene_source "ensembl"; gene_biotype "protein_coding"; transcript_name "Entrep2-204"; transcript_source "ensembl"; transcript_biotype "protein_coding"; protein_id "ENSRNOP00000109131"; protein_version "1";
1	ensembl	exon	127711361	127711436	0	-	.	gene_id "ENSRNOG00000023496"; gene_version "8"; transcript_id "ENSRNOT00000146639"; transcript_version "1"; exon_number "7"; gene_name "Entrep2"; gene_source "ensembl"; gene_biotype "protein_coding"; transcript_name "Entrep2-203"; transcript_source "ensembl"; transcript_biotype "protein_coding"; exon_id "ENSRNOE00000438251"; exon_version "1";
1	ensembl	CDS	127711361	127711436	0	-	0	gene_id "ENSRNOG00000023496"; gene_version "8"; transcript_id "ENSRNOT00000146639"; transcript_version "1"; exon_number "7"; gene_name "Entrep2"; gene_source "ensembl"; gene_biotype "protein_coding"; transcript_name "Entrep2-203"; transcript_source "ensembl"; transcript_biotype "protein_coding"; protein_id "ENSRNOP00000103894"; protein_version "1";
1	ENSEMBL114_rn	exon	127711361	127711436	1.31599570705443	-	.	gene_id "ENSRNOG00000023496"; transcript_id "ENSRNOG00000023496_tx_10"; exon_id "1_127711361_127711436_-"; exonnum "7"; txlen "4743";
1	ENSEMBL114_rn	exon	127711361	127711436	0.0233621112492123	-	.	gene_id "ENSRNOG00000023496"; transcript_id "ENSRNOG00000023496_tx_11"; exon_id "1_127711361_127711436_-"; exonnum "10"; txlen "5057";
1	ensembl	exon	127718978	127719113	0	-	.	gene_id "ENSRNOG00000023496"; gene_version "8"; transcript_id "ENSRNOT00000131772"; transcript_version "1"; exon_number "6"; gene_name "Entrep2"; gene_source "ensembl"; gene_biotype "protein_coding"; transcript_name "Entrep2-202"; transcript_source "ensembl"; transcript_biotype "protein_coding"; exon_id "ENSRNOE00000425264"; exon_version "1"; tag "Ensembl_canonical";
1	ensembl	CDS	127718978	127719113	0	-	1	gene_id "ENSRNOG00000023496"; gene_version "8"; transcript_id "ENSRNOT00000131772"; transcript_version "1"; exon_number "6"; gene_name "Entrep2"; gene_source "ensembl"; gene_biotype "protein_coding"; transcript_name "Entrep2-202"; transcript_source "ensembl"; transcript_biotype "protein_coding"; protein_id "ENSRNOP00000107470"; protein_version "1"; tag "Ensembl_canonical";
1	ensembl	exon	127718978	127719113	0	-	.	gene_id "ENSRNOG00000023496"; gene_version "8"; transcript_id "ENSRNOT00000152828"; transcript_version "1"; exon_number "6"; gene_name "Entrep2"; gene_source "ensembl"; gene_biotype "protein_coding"; transcript_name "Entrep2-204"; transcript_source "ensembl"; transcript_biotype "protein_coding"; exon_id "ENSRNOE00000425264"; exon_version "1";
1	ensembl	CDS	127718978	127719113	0	-	1	gene_id "ENSRNOG00000023496"; gene_version "8"; transcript_id "ENSRNOT00000152828"; transcript_version "1"; exon_number "6"; gene_name "Entrep2"; gene_source "ensembl"; gene_biotype "protein_coding"; transcript_name "Entrep2-204"; transcript_source "ensembl"; transcript_biotype "protein_coding"; protein_id "ENSRNOP00000109131"; protein_version "1";
1	ensembl	exon	127718978	127719113	0	-	.	gene_id "ENSRNOG00000023496"; gene_version "8"; transcript_id "ENSRNOT00000031488"; transcript_version "8"; exon_number "7"; gene_name "Entrep2"; gene_source "ensembl"; gene_biotype "protein_coding"; transcript_name "Entrep2-201"; transcript_source "ensembl"; transcript_biotype "protein_coding"; exon_id "ENSRNOE00000425264"; exon_version "1";
1	ensembl	CDS	127718978	127719113	0	-	1	gene_id "ENSRNOG00000023496"; gene_version "8"; transcript_id "ENSRNOT00000031488"; transcript_version "8"; exon_number "7"; gene_name "Entrep2"; gene_source "ensembl"; gene_biotype "protein_coding"; transcript_name "Entrep2-201"; transcript_source "ensembl"; transcript_biotype "protein_coding"; protein_id "ENSRNOP00000031647"; protein_version "6";
1	ensembl	exon	127718978	127719113	0	-	.	gene_id "ENSRNOG00000023496"; gene_version "8"; transcript_id "ENSRNOT00000146639"; transcript_version "1"; exon_number "6"; gene_name "Entrep2"; gene_source "ensembl"; gene_biotype "protein_coding"; transcript_name "Entrep2-203"; transcript_source "ensembl"; transcript_biotype "protein_coding"; exon_id "ENSRNOE00000425264"; exon_version "1";
1	ensembl	CDS	127718978	127719113	0	-	1	gene_id "ENSRNOG00000023496"; gene_version "8"; transcript_id "ENSRNOT00000146639"; transcript_version "1"; exon_number "6"; gene_name "Entrep2"; gene_source "ensembl"; gene_biotype "protein_coding"; transcript_name "Entrep2-203"; transcript_source "ensembl"; transcript_biotype "protein_coding"; protein_id "ENSRNOP00000103894"; protein_version "1";
1	ENSEMBL114_rn	exon	127718978	127719113	1.31599570705443	-	.	gene_id "ENSRNOG00000023496"; transcript_id "ENSRNOG00000023496_tx_10"; exon_id "1_127718978_127719113_-"; exonnum "6"; txlen "4743";
1	ENSEMBL114_rn	exon	127718978	127719113	0.0233621112492123	-	.	gene_id "ENSRNOG00000023496"; transcript_id "ENSRNOG00000023496_tx_11"; exon_id "1_127718978_127719113_-"; exonnum "9"; txlen "5057";
1	ENSEMBL114_rn	exon	127718978	127719113	0.0216933890171257	-	.	gene_id "ENSRNOG00000023496"; transcript_id "ENSRNOG00000023496_tx_12"; exon_id "1_127718978_127719113_-"; exonnum "9"; txlen "5060";
1	ensembl	exon	127719923	127720083	0	-	.	gene_id "ENSRNOG00000023496"; gene_version "8"; transcript_id "ENSRNOT00000131772"; transcript_version "1"; exon_number "5"; gene_name "Entrep2"; gene_source "ensembl"; gene_biotype "protein_coding"; transcript_name "Entrep2-202"; transcript_source "ensembl"; transcript_biotype "protein_coding"; exon_id "ENSRNOE00000451245"; exon_version "1"; tag "Ensembl_canonical";
1	ensembl	CDS	127719923	127720083	0	-	0	gene_id "ENSRNOG00000023496"; gene_version "8"; transcript_id "ENSRNOT00000131772"; transcript_version "1"; exon_number "5"; gene_name "Entrep2"; gene_source "ensembl"; gene_biotype "protein_coding"; transcript_name "Entrep2-202"; transcript_source "ensembl"; transcript_biotype "protein_coding"; protein_id "ENSRNOP00000107470"; protein_version "1"; tag "Ensembl_canonical";
1	ensembl	exon	127719923	127720083	0	-	.	gene_id "ENSRNOG00000023496"; gene_version "8"; transcript_id "ENSRNOT00000152828"; transcript_version "1"; exon_number "5"; gene_name "Entrep2"; gene_source "ensembl"; gene_biotype "protein_coding"; transcript_name "Entrep2-204"; transcript_source "ensembl"; transcript_biotype "protein_coding"; exon_id "ENSRNOE00000451245"; exon_version "1";
1	ensembl	CDS	127719923	127720083	0	-	0	gene_id "ENSRNOG00000023496"; gene_version "8"; transcript_id "ENSRNOT00000152828"; transcript_version "1"; exon_number "5"; gene_name "Entrep2"; gene_source "ensembl"; gene_biotype "protein_coding"; transcript_name "Entrep2-204"; transcript_source "ensembl"; transcript_biotype "protein_coding"; protein_id "ENSRNOP00000109131"; protein_version "1";
1	ensembl	exon	127719923	127720083	0	-	.	gene_id "ENSRNOG00000023496"; gene_version "8"; transcript_id "ENSRNOT00000031488"; transcript_version "8"; exon_number "6"; gene_name "Entrep2"; gene_source "ensembl"; gene_biotype "protein_coding"; transcript_name "Entrep2-201"; transcript_source "ensembl"; transcript_biotype "protein_coding"; exon_id "ENSRNOE00000451245"; exon_version "1";
1	ensembl	CDS	127719923	127720083	0	-	0	gene_id "ENSRNOG00000023496"; gene_version "8"; transcript_id "ENSRNOT00000031488"; transcript_version "8"; exon_number "6"; gene_name "Entrep2"; gene_source "ensembl"; gene_biotype "protein_coding"; transcript_name "Entrep2-201"; transcript_source "ensembl"; transcript_biotype "protein_coding"; protein_id "ENSRNOP00000031647"; protein_version "6";
1	ensembl	exon	127719923	127720083	0	-	.	gene_id "ENSRNOG00000023496"; gene_version "8"; transcript_id "ENSRNOT00000146639"; transcript_version "1"; exon_number "5"; gene_name "Entrep2"; gene_source "ensembl"; gene_biotype "protein_coding"; transcript_name "Entrep2-203"; transcript_source "ensembl"; transcript_biotype "protein_coding"; exon_id "ENSRNOE00000451245"; exon_version "1";
1	ensembl	CDS	127719923	127720083	0	-	0	gene_id "ENSRNOG00000023496"; gene_version "8"; transcript_id "ENSRNOT00000146639"; transcript_version "1"; exon_number "5"; gene_name "Entrep2"; gene_source "ensembl"; gene_biotype "protein_coding"; transcript_name "Entrep2-203"; transcript_source "ensembl"; transcript_biotype "protein_coding"; protein_id "ENSRNOP00000103894"; protein_version "1";
1	ENSEMBL114_rn	exon	127719923	127720083	1.31599570705443	-	.	gene_id "ENSRNOG00000023496"; transcript_id "ENSRNOG00000023496_tx_10"; exon_id "1_127719923_127720083_-"; exonnum "5"; txlen "4743";
1	ENSEMBL114_rn	exon	127719923	127720083	0.0233621112492123	-	.	gene_id "ENSRNOG00000023496"; transcript_id "ENSRNOG00000023496_tx_11"; exon_id "1_127719923_127720083_-"; exonnum "8"; txlen "5057";
1	ENSEMBL114_rn	exon	127719923	127720083	0.0216933890171257	-	.	gene_id "ENSRNOG00000023496"; transcript_id "ENSRNOG00000023496_tx_12"; exon_id "1_127719923_127720083_-"; exonnum "8"; txlen "5060";
1	ensembl	exon	127729995	127730102	0	-	.	gene_id "ENSRNOG00000023496"; gene_version "8"; transcript_id "ENSRNOT00000131772"; transcript_version "1"; exon_number "4"; gene_name "Entrep2"; gene_source "ensembl"; gene_biotype "protein_coding"; transcript_name "Entrep2-202"; transcript_source "ensembl"; transcript_biotype "protein_coding"; exon_id "ENSRNOE00000425525"; exon_version "1"; tag "Ensembl_canonical";
1	ensembl	CDS	127729995	127730102	0	-	0	gene_id "ENSRNOG00000023496"; gene_version "8"; transcript_id "ENSRNOT00000131772"; transcript_version "1"; exon_number "4"; gene_name "Entrep2"; gene_source "ensembl"; gene_biotype "protein_coding"; transcript_name "Entrep2-202"; transcript_source "ensembl"; transcript_biotype "protein_coding"; protein_id "ENSRNOP00000107470"; protein_version "1"; tag "Ensembl_canonical";
1	ensembl	exon	127729995	127730102	0	-	.	gene_id "ENSRNOG00000023496"; gene_version "8"; transcript_id "ENSRNOT00000031488"; transcript_version "8"; exon_number "5"; gene_name "Entrep2"; gene_source "ensembl"; gene_biotype "protein_coding"; transcript_name "Entrep2-201"; transcript_source "ensembl"; transcript_biotype "protein_coding"; exon_id "ENSRNOE00000425525"; exon_version "1";
1	ensembl	CDS	127729995	127730102	0	-	0	gene_id "ENSRNOG00000023496"; gene_version "8"; transcript_id "ENSRNOT00000031488"; transcript_version "8"; exon_number "5"; gene_name "Entrep2"; gene_source "ensembl"; gene_biotype "protein_coding"; transcript_name "Entrep2-201"; transcript_source "ensembl"; transcript_biotype "protein_coding"; protein_id "ENSRNOP00000031647"; protein_version "6";
1	ensembl	exon	127729995	127730102	0	-	.	gene_id "ENSRNOG00000023496"; gene_version "8"; transcript_id "ENSRNOT00000146639"; transcript_version "1"; exon_number "4"; gene_name "Entrep2"; gene_source "ensembl"; gene_biotype "protein_coding"; transcript_name "Entrep2-203"; transcript_source "ensembl"; transcript_biotype "protein_coding"; exon_id "ENSRNOE00000425525"; exon_version "1";
1	ensembl	CDS	127729995	127730102	0	-	0	gene_id "ENSRNOG00000023496"; gene_version "8"; transcript_id "ENSRNOT00000146639"; transcript_version "1"; exon_number "4"; gene_name "Entrep2"; gene_source "ensembl"; gene_biotype "protein_coding"; transcript_name "Entrep2-203"; transcript_source "ensembl"; transcript_biotype "protein_coding"; protein_id "ENSRNOP00000103894"; protein_version "1";
1	ENSEMBL114_rn	exon	127729995	127730102	1.31599570705443	-	.	gene_id "ENSRNOG00000023496"; transcript_id "ENSRNOG00000023496_tx_10"; exon_id "1_127729995_127730102_-"; exonnum "4"; txlen "4743";
1	ENSEMBL114_rn	exon	127729995	127730102	0.0233621112492123	-	.	gene_id "ENSRNOG00000023496"; transcript_id "ENSRNOG00000023496_tx_11"; exon_id "1_127729995_127730102_-"; exonnum "7"; txlen "5057";
1	ENSEMBL114_rn	exon	127729995	127730102	0.0216933890171257	-	.	gene_id "ENSRNOG00000023496"; transcript_id "ENSRNOG00000023496_tx_12"; exon_id "1_127729995_127730102_-"; exonnum "7"; txlen "5060";
1	sraer114_es	exon	127744137	127744414	1.95428523475766	-	.	gene_id "ENSRNOG00000023496"; transcript_id "ENSRNOG00000023496_tx_7"; exon_id "1_127744137_127744414_-"; exonnum "5"; txlen "1014";
1	sraer114_es	exon	127749421	127750081	4.89891416962723	-	.	gene_id "ENSRNOG00000023496"; transcript_id "ENSRNOG00000023496_tx_5"; exon_id "1_127749421_127750081_-"; exonnum "5"; txlen "1397";
1	sraer114_es	exon	127749421	127750081	2.05508595114822	-	.	gene_id "ENSRNOG00000023496"; transcript_id "ENSRNOG00000023496_tx_6"; exon_id "1_127749421_127750081_-"; exonnum "4"; txlen "1286";
1	sraer114_es	exon	127749421	127750081	1.3416461636386	-	.	gene_id "ENSRNOG00000023496"; transcript_id "ENSRNOG00000023496_tx_9"; exon_id "1_127749421_127750081_-"; exonnum "4"; txlen "1347";
1	ensembl	exon	127764358	127764492	0	-	.	gene_id "ENSRNOG00000023496"; gene_version "8"; transcript_id "ENSRNOT00000131772"; transcript_version "1"; exon_number "3"; gene_name "Entrep2"; gene_source "ensembl"; gene_biotype "protein_coding"; transcript_name "Entrep2-202"; transcript_source "ensembl"; transcript_biotype "protein_coding"; exon_id "ENSRNOE00000423412"; exon_version "2"; tag "Ensembl_canonical";
1	ensembl	CDS	127764358	127764492	0	-	0	gene_id "ENSRNOG00000023496"; gene_version "8"; transcript_id "ENSRNOT00000131772"; transcript_version "1"; exon_number "3"; gene_name "Entrep2"; gene_source "ensembl"; gene_biotype "protein_coding"; transcript_name "Entrep2-202"; transcript_source "ensembl"; transcript_biotype "protein_coding"; protein_id "ENSRNOP00000107470"; protein_version "1"; tag "Ensembl_canonical";
1	ensembl	exon	127764358	127764492	0	-	.	gene_id "ENSRNOG00000023496"; gene_version "8"; transcript_id "ENSRNOT00000152828"; transcript_version "1"; exon_number "4"; gene_name "Entrep2"; gene_source "ensembl"; gene_biotype "protein_coding"; transcript_name "Entrep2-204"; transcript_source "ensembl"; transcript_biotype "protein_coding"; exon_id "ENSRNOE00000423412"; exon_version "2";
1	ensembl	CDS	127764358	127764492	0	-	0	gene_id "ENSRNOG00000023496"; gene_version "8"; transcript_id "ENSRNOT00000152828"; transcript_version "1"; exon_number "4"; gene_name "Entrep2"; gene_source "ensembl"; gene_biotype "protein_coding"; transcript_name "Entrep2-204"; transcript_source "ensembl"; transcript_biotype "protein_coding"; protein_id "ENSRNOP00000109131"; protein_version "1";
1	ensembl	exon	127764358	127764492	0	-	.	gene_id "ENSRNOG00000023496"; gene_version "8"; transcript_id "ENSRNOT00000031488"; transcript_version "8"; exon_number "4"; gene_name "Entrep2"; gene_source "ensembl"; gene_biotype "protein_coding"; transcript_name "Entrep2-201"; transcript_source "ensembl"; transcript_biotype "protein_coding"; exon_id "ENSRNOE00000423412"; exon_version "2";
1	ensembl	CDS	127764358	127764492	0	-	0	gene_id "ENSRNOG00000023496"; gene_version "8"; transcript_id "ENSRNOT00000031488"; transcript_version "8"; exon_number "4"; gene_name "Entrep2"; gene_source "ensembl"; gene_biotype "protein_coding"; transcript_name "Entrep2-201"; transcript_source "ensembl"; transcript_biotype "protein_coding"; protein_id "ENSRNOP00000031647"; protein_version "6";
1	ensembl	exon	127764358	127764492	0	-	.	gene_id "ENSRNOG00000023496"; gene_version "8"; transcript_id "ENSRNOT00000146639"; transcript_version "1"; exon_number "3"; gene_name "Entrep2"; gene_source "ensembl"; gene_biotype "protein_coding"; transcript_name "Entrep2-203"; transcript_source "ensembl"; transcript_biotype "protein_coding"; exon_id "ENSRNOE00000423412"; exon_version "2";
1	ensembl	CDS	127764358	127764492	0	-	0	gene_id "ENSRNOG00000023496"; gene_version "8"; transcript_id "ENSRNOT00000146639"; transcript_version "1"; exon_number "3"; gene_name "Entrep2"; gene_source "ensembl"; gene_biotype "protein_coding"; transcript_name "Entrep2-203"; transcript_source "ensembl"; transcript_biotype "protein_coding"; protein_id "ENSRNOP00000103894"; protein_version "1";
1	ENSEMBL114_rn	exon	127764358	127764492	1.31599570705443	-	.	gene_id "ENSRNOG00000023496"; transcript_id "ENSRNOG00000023496_tx_10"; exon_id "1_127764358_127764492_-"; exonnum "3"; txlen "4743";
1	ENSEMBL114_rn	exon	127764358	127764492	0.0233621112492123	-	.	gene_id "ENSRNOG00000023496"; transcript_id "ENSRNOG00000023496_tx_11"; exon_id "1_127764358_127764492_-"; exonnum "6"; txlen "5057";
1	ENSEMBL114_rn	exon	127764358	127764492	0.0216933890171257	-	.	gene_id "ENSRNOG00000023496"; transcript_id "ENSRNOG00000023496_tx_12"; exon_id "1_127764358_127764492_-"; exonnum "6"; txlen "5060";
1	ENSEMBL114_rn	exon	127764358	127764492	4.89891416962723	-	.	gene_id "ENSRNOG00000023496"; transcript_id "ENSRNOG00000023496_tx_5"; exon_id "1_127764358_127764492_-"; exonnum "4"; txlen "1397";
1	ENSEMBL114_rn	exon	127764358	127764492	2.05508595114822	-	.	gene_id "ENSRNOG00000023496"; transcript_id "ENSRNOG00000023496_tx_6"; exon_id "1_127764358_127764492_-"; exonnum "3"; txlen "1286";
1	ENSEMBL114_rn	exon	127764358	127764492	1.95428523475766	-	.	gene_id "ENSRNOG00000023496"; transcript_id "ENSRNOG00000023496_tx_7"; exon_id "1_127764358_127764492_-"; exonnum "4"; txlen "1014";
1	ENSEMBL114_rn	exon	127764358	127764492	1.3416461636386	-	.	gene_id "ENSRNOG00000023496"; transcript_id "ENSRNOG00000023496_tx_9"; exon_id "1_127764358_127764492_-"; exonnum "3"; txlen "1347";
1	sraer114_mid	exon	127769235	127769373	0.0233621112492123	-	.	gene_id "ENSRNOG00000023496"; transcript_id "ENSRNOG00000023496_tx_11"; exon_id "1_127769235_127769373_-"; exonnum "5"; txlen "5057";
1	sraer114_mid	exon	127769235	127769373	0.0216933890171257	-	.	gene_id "ENSRNOG00000023496"; transcript_id "ENSRNOG00000023496_tx_12"; exon_id "1_127769235_127769373_-"; exonnum "5"; txlen "5060";
1	sraer114_mid	exon	127770647	127770771	0.0233621112492123	-	.	gene_id "ENSRNOG00000023496"; transcript_id "ENSRNOG00000023496_tx_11"; exon_id "1_127770647_127770771_-"; exonnum "4"; txlen "5057";
1	sraer114_mid	exon	127770647	127770771	0.0216933890171257	-	.	gene_id "ENSRNOG00000023496"; transcript_id "ENSRNOG00000023496_tx_12"; exon_id "1_127770647_127770771_-"; exonnum "4"; txlen "5060";
1	ensembl	exon	127796840	127796950	0	-	.	gene_id "ENSRNOG00000023496"; gene_version "8"; transcript_id "ENSRNOT00000131772"; transcript_version "1"; exon_number "2"; gene_name "Entrep2"; gene_source "ensembl"; gene_biotype "protein_coding"; transcript_name "Entrep2-202"; transcript_source "ensembl"; transcript_biotype "protein_coding"; exon_id "ENSRNOE00000470610"; exon_version "1"; tag "Ensembl_canonical";
1	ensembl	CDS	127796840	127796950	0	-	0	gene_id "ENSRNOG00000023496"; gene_version "8"; transcript_id "ENSRNOT00000131772"; transcript_version "1"; exon_number "2"; gene_name "Entrep2"; gene_source "ensembl"; gene_biotype "protein_coding"; transcript_name "Entrep2-202"; transcript_source "ensembl"; transcript_biotype "protein_coding"; protein_id "ENSRNOP00000107470"; protein_version "1"; tag "Ensembl_canonical";
1	ensembl	exon	127796840	127796950	0	-	.	gene_id "ENSRNOG00000023496"; gene_version "8"; transcript_id "ENSRNOT00000152828"; transcript_version "1"; exon_number "3"; gene_name "Entrep2"; gene_source "ensembl"; gene_biotype "protein_coding"; transcript_name "Entrep2-204"; transcript_source "ensembl"; transcript_biotype "protein_coding"; exon_id "ENSRNOE00000470610"; exon_version "1";
1	ensembl	CDS	127796840	127796950	0	-	0	gene_id "ENSRNOG00000023496"; gene_version "8"; transcript_id "ENSRNOT00000152828"; transcript_version "1"; exon_number "3"; gene_name "Entrep2"; gene_source "ensembl"; gene_biotype "protein_coding"; transcript_name "Entrep2-204"; transcript_source "ensembl"; transcript_biotype "protein_coding"; protein_id "ENSRNOP00000109131"; protein_version "1";
1	ensembl	exon	127796840	127796950	0	-	.	gene_id "ENSRNOG00000023496"; gene_version "8"; transcript_id "ENSRNOT00000031488"; transcript_version "8"; exon_number "3"; gene_name "Entrep2"; gene_source "ensembl"; gene_biotype "protein_coding"; transcript_name "Entrep2-201"; transcript_source "ensembl"; transcript_biotype "protein_coding"; exon_id "ENSRNOE00000470610"; exon_version "1";
1	ensembl	CDS	127796840	127796950	0	-	0	gene_id "ENSRNOG00000023496"; gene_version "8"; transcript_id "ENSRNOT00000031488"; transcript_version "8"; exon_number "3"; gene_name "Entrep2"; gene_source "ensembl"; gene_biotype "protein_coding"; transcript_name "Entrep2-201"; transcript_source "ensembl"; transcript_biotype "protein_coding"; protein_id "ENSRNOP00000031647"; protein_version "6";
1	ENSEMBL114_rn	exon	127796840	127796950	1.31599570705443	-	.	gene_id "ENSRNOG00000023496"; transcript_id "ENSRNOG00000023496_tx_10"; exon_id "1_127796840_127796950_-"; exonnum "2"; txlen "4743";
1	ENSEMBL114_rn	exon	127796840	127796950	0.0233621112492123	-	.	gene_id "ENSRNOG00000023496"; transcript_id "ENSRNOG00000023496_tx_11"; exon_id "1_127796840_127796950_-"; exonnum "3"; txlen "5057";
1	ENSEMBL114_rn	exon	127796840	127796950	0.0216933890171257	-	.	gene_id "ENSRNOG00000023496"; transcript_id "ENSRNOG00000023496_tx_12"; exon_id "1_127796840_127796950_-"; exonnum "3"; txlen "5060";
1	ENSEMBL114_rn	exon	127796840	127796950	4.89891416962723	-	.	gene_id "ENSRNOG00000023496"; transcript_id "ENSRNOG00000023496_tx_5"; exon_id "1_127796840_127796950_-"; exonnum "3"; txlen "1397";
1	ENSEMBL114_rn	exon	127796840	127796950	1.95428523475766	-	.	gene_id "ENSRNOG00000023496"; transcript_id "ENSRNOG00000023496_tx_7"; exon_id "1_127796840_127796950_-"; exonnum "3"; txlen "1014";
1	ENSEMBL114_rn	exon	127796840	127796950	1.3416461636386	-	.	gene_id "ENSRNOG00000023496"; transcript_id "ENSRNOG00000023496_tx_9"; exon_id "1_127796840_127796950_-"; exonnum "2"; txlen "1347";
1	ensembl	CDS	127813398	127813817	0	-	0	gene_id "ENSRNOG00000023496"; gene_version "8"; transcript_id "ENSRNOT00000131772"; transcript_version "1"; exon_number "1"; gene_name "Entrep2"; gene_source "ensembl"; gene_biotype "protein_coding"; transcript_name "Entrep2-202"; transcript_source "ensembl"; transcript_biotype "protein_coding"; protein_id "ENSRNOP00000107470"; protein_version "1"; tag "Ensembl_canonical";
1	ensembl	exon	127813398	127814016	0	-	.	gene_id "ENSRNOG00000023496"; gene_version "8"; transcript_id "ENSRNOT00000131772"; transcript_version "1"; exon_number "1"; gene_name "Entrep2"; gene_source "ensembl"; gene_biotype "protein_coding"; transcript_name "Entrep2-202"; transcript_source "ensembl"; transcript_biotype "protein_coding"; exon_id "ENSRNOE00000711796"; exon_version "1"; tag "Ensembl_canonical";
1	ensembl	start_codon	127813815	127813817	0	-	0	gene_id "ENSRNOG00000023496"; gene_version "8"; transcript_id "ENSRNOT00000131772"; transcript_version "1"; exon_number "1"; gene_name "Entrep2"; gene_source "ensembl"; gene_biotype "protein_coding"; transcript_name "Entrep2-202"; transcript_source "ensembl"; transcript_biotype "protein_coding"; tag "Ensembl_canonical";
1	ensembl	five_prime_utr	127813818	127814016	0	-	.	gene_id "ENSRNOG00000023496"; gene_version "8"; transcript_id "ENSRNOT00000131772"; transcript_version "1"; gene_name "Entrep2"; gene_source "ensembl"; gene_biotype "protein_coding"; transcript_name "Entrep2-202"; transcript_source "ensembl"; transcript_biotype "protein_coding"; tag "Ensembl_canonical";
1	ensembl	gene	127836070	127836211	0	-	.	gene_id "ENSRNOG00000066170"; gene_version "2"; gene_name "LOC120100402"; gene_source "ensembl"; gene_biotype "snoRNA";
1	ensembl	transcript	127836070	127836211	0	-	.	gene_id "ENSRNOG00000066170"; gene_version "2"; transcript_id "ENSRNOT00000114449"; transcript_version "2"; gene_name "LOC120100402"; gene_source "ensembl"; gene_biotype "snoRNA"; transcript_name "LOC120100402-201"; transcript_source "ensembl"; transcript_biotype "snoRNA"; tag "Ensembl_canonical";
1	ensembl	exon	127836070	127836211	0	-	.	gene_id "ENSRNOG00000066170"; gene_version "2"; transcript_id "ENSRNOT00000114449"; transcript_version "2"; exon_number "1"; gene_name "LOC120100402"; gene_source "ensembl"; gene_biotype "snoRNA"; transcript_name "LOC120100402-201"; transcript_source "ensembl"; transcript_biotype "snoRNA"; exon_id "ENSRNOE00000641721"; exon_version "1"; tag "Ensembl_canonical";
1	sraer114_es	exon	127841683	127842038	1.7722146488643	-	.	gene_id "ENSRNOG00000023496"; transcript_id "ENSRNOG00000023496_tx_8"; exon_id "1_127841683_127842038_-"; exonnum "3"; txlen "903";
1	sraer114_mid	exon	127842123	127842229	1.7722146488643	-	.	gene_id "ENSRNOG00000023496"; transcript_id "ENSRNOG00000023496_tx_8"; exon_id "1_127842123_127842229_-"; exonnum "2"; txlen "903";
1	sraer114_ss	exon	127865065	127865504	1.31599570705443	-	.	gene_id "ENSRNOG00000023496"; transcript_id "ENSRNOG00000023496_tx_10"; exon_id "1_127865065_127865504_-"; exonnum "1"; txlen "4743";
1	sraer114_ss	exon	127865065	127865504	1.7722146488643	-	.	gene_id "ENSRNOG00000023496"; transcript_id "ENSRNOG00000023496_tx_8"; exon_id "1_127865065_127865504_-"; exonnum "1"; txlen "903";
1	sraer114_ss	exon	127865065	127865504	1.3416461636386	-	.	gene_id "ENSRNOG00000023496"; transcript_id "ENSRNOG00000023496_tx_9"; exon_id "1_127865065_127865504_-"; exonnum "1"; txlen "1347";
1	ensembl	exon	127921854	127921910	0	-	.	gene_id "ENSRNOG00000023496"; gene_version "8"; transcript_id "ENSRNOT00000152828"; transcript_version "1"; exon_number "2"; gene_name "Entrep2"; gene_source "ensembl"; gene_biotype "protein_coding"; transcript_name "Entrep2-204"; transcript_source "ensembl"; transcript_biotype "protein_coding"; exon_id "ENSRNOE00000491500"; exon_version "1";
1	ensembl	CDS	127921854	127921910	0	-	0	gene_id "ENSRNOG00000023496"; gene_version "8"; transcript_id "ENSRNOT00000152828"; transcript_version "1"; exon_number "2"; gene_name "Entrep2"; gene_source "ensembl"; gene_biotype "protein_coding"; transcript_name "Entrep2-204"; transcript_source "ensembl"; transcript_biotype "protein_coding"; protein_id "ENSRNOP00000109131"; protein_version "1";
1	ensembl	exon	127921854	127921910	0	-	.	gene_id "ENSRNOG00000023496"; gene_version "8"; transcript_id "ENSRNOT00000031488"; transcript_version "8"; exon_number "2"; gene_name "Entrep2"; gene_source "ensembl"; gene_biotype "protein_coding"; transcript_name "Entrep2-201"; transcript_source "ensembl"; transcript_biotype "protein_coding"; exon_id "ENSRNOE00000491500"; exon_version "1";
1	ensembl	CDS	127921854	127921910	0	-	0	gene_id "ENSRNOG00000023496"; gene_version "8"; transcript_id "ENSRNOT00000031488"; transcript_version "8"; exon_number "2"; gene_name "Entrep2"; gene_source "ensembl"; gene_biotype "protein_coding"; transcript_name "Entrep2-201"; transcript_source "ensembl"; transcript_biotype "protein_coding"; protein_id "ENSRNOP00000031647"; protein_version "6";
1	ensembl	exon	127921854	127921910	0	-	.	gene_id "ENSRNOG00000023496"; gene_version "8"; transcript_id "ENSRNOT00000146639"; transcript_version "1"; exon_number "2"; gene_name "Entrep2"; gene_source "ensembl"; gene_biotype "protein_coding"; transcript_name "Entrep2-203"; transcript_source "ensembl"; transcript_biotype "protein_coding"; exon_id "ENSRNOE00000491500"; exon_version "1";
1	ensembl	CDS	127921854	127921910	0	-	0	gene_id "ENSRNOG00000023496"; gene_version "8"; transcript_id "ENSRNOT00000146639"; transcript_version "1"; exon_number "2"; gene_name "Entrep2"; gene_source "ensembl"; gene_biotype "protein_coding"; transcript_name "Entrep2-203"; transcript_source "ensembl"; transcript_biotype "protein_coding"; protein_id "ENSRNOP00000103894"; protein_version "1";
1	ENSEMBL114_rn	exon	127921854	127921910	0.0233621112492123	-	.	gene_id "ENSRNOG00000023496"; transcript_id "ENSRNOG00000023496_tx_11"; exon_id "1_127921854_127921910_-"; exonnum "2"; txlen "5057";
1	ENSEMBL114_rn	exon	127921854	127921910	0.0216933890171257	-	.	gene_id "ENSRNOG00000023496"; transcript_id "ENSRNOG00000023496_tx_12"; exon_id "1_127921854_127921910_-"; exonnum "2"; txlen "5060";
1	ENSEMBL114_rn	exon	127921854	127921910	4.89891416962723	-	.	gene_id "ENSRNOG00000023496"; transcript_id "ENSRNOG00000023496_tx_5"; exon_id "1_127921854_127921910_-"; exonnum "2"; txlen "1397";
1	ENSEMBL114_rn	exon	127921854	127921910	2.05508595114822	-	.	gene_id "ENSRNOG00000023496"; transcript_id "ENSRNOG00000023496_tx_6"; exon_id "1_127921854_127921910_-"; exonnum "2"; txlen "1286";
1	ENSEMBL114_rn	exon	127921854	127921910	1.95428523475766	-	.	gene_id "ENSRNOG00000023496"; transcript_id "ENSRNOG00000023496_tx_7"; exon_id "1_127921854_127921910_-"; exonnum "2"; txlen "1014";
1	ensembl	CDS	128111418	128111636	0	-	0	gene_id "ENSRNOG00000023496"; gene_version "8"; transcript_id "ENSRNOT00000152828"; transcript_version "1"; exon_number "1"; gene_name "Entrep2"; gene_source "ensembl"; gene_biotype "protein_coding"; transcript_name "Entrep2-204"; transcript_source "ensembl"; transcript_biotype "protein_coding"; protein_id "ENSRNOP00000109131"; protein_version "1";
1	ensembl	CDS	128111418	128111636	0	-	0	gene_id "ENSRNOG00000023496"; gene_version "8"; transcript_id "ENSRNOT00000031488"; transcript_version "8"; exon_number "1"; gene_name "Entrep2"; gene_source "ensembl"; gene_biotype "protein_coding"; transcript_name "Entrep2-201"; transcript_source "ensembl"; transcript_biotype "protein_coding"; protein_id "ENSRNOP00000031647"; protein_version "6";
1	ensembl	CDS	128111418	128111636	0	-	0	gene_id "ENSRNOG00000023496"; gene_version "8"; transcript_id "ENSRNOT00000146639"; transcript_version "1"; exon_number "1"; gene_name "Entrep2"; gene_source "ensembl"; gene_biotype "protein_coding"; transcript_name "Entrep2-203"; transcript_source "ensembl"; transcript_biotype "protein_coding"; protein_id "ENSRNOP00000103894"; protein_version "1";
1	ensembl	exon	128111418	128111850	0	-	.	gene_id "ENSRNOG00000023496"; gene_version "8"; transcript_id "ENSRNOT00000152828"; transcript_version "1"; exon_number "1"; gene_name "Entrep2"; gene_source "ensembl"; gene_biotype "protein_coding"; transcript_name "Entrep2-204"; transcript_source "ensembl"; transcript_biotype "protein_coding"; exon_id "ENSRNOE00000492555"; exon_version "3";
1	ensembl	exon	128111418	128111850	0	-	.	gene_id "ENSRNOG00000023496"; gene_version "8"; transcript_id "ENSRNOT00000031488"; transcript_version "8"; exon_number "1"; gene_name "Entrep2"; gene_source "ensembl"; gene_biotype "protein_coding"; transcript_name "Entrep2-201"; transcript_source "ensembl"; transcript_biotype "protein_coding"; exon_id "ENSRNOE00000492555"; exon_version "3";
1	ensembl	exon	128111418	128111850	0	-	.	gene_id "ENSRNOG00000023496"; gene_version "8"; transcript_id "ENSRNOT00000146639"; transcript_version "1"; exon_number "1"; gene_name "Entrep2"; gene_source "ensembl"; gene_biotype "protein_coding"; transcript_name "Entrep2-203"; transcript_source "ensembl"; transcript_biotype "protein_coding"; exon_id "ENSRNOE00000492555"; exon_version "3";
1	ENSEMBL114_rn	exon	128111418	128111850	0.0233621112492123	-	.	gene_id "ENSRNOG00000023496"; transcript_id "ENSRNOG00000023496_tx_11"; exon_id "1_128111418_128111850_-"; exonnum "1"; txlen "5057";
1	ENSEMBL114_rn	exon	128111418	128111850	0.0216933890171257	-	.	gene_id "ENSRNOG00000023496"; transcript_id "ENSRNOG00000023496_tx_12"; exon_id "1_128111418_128111850_-"; exonnum "1"; txlen "5060";
1	ENSEMBL114_rn	exon	128111418	128111850	4.89891416962723	-	.	gene_id "ENSRNOG00000023496"; transcript_id "ENSRNOG00000023496_tx_5"; exon_id "1_128111418_128111850_-"; exonnum "1"; txlen "1397";
1	ENSEMBL114_rn	exon	128111418	128111850	2.05508595114822	-	.	gene_id "ENSRNOG00000023496"; transcript_id "ENSRNOG00000023496_tx_6"; exon_id "1_128111418_128111850_-"; exonnum "1"; txlen "1286";
1	ENSEMBL114_rn	exon	128111418	128111850	1.95428523475766	-	.	gene_id "ENSRNOG00000023496"; transcript_id "ENSRNOG00000023496_tx_7"; exon_id "1_128111418_128111850_-"; exonnum "1"; txlen "1014";
1	ensembl	start_codon	128111634	128111636	0	-	0	gene_id "ENSRNOG00000023496"; gene_version "8"; transcript_id "ENSRNOT00000152828"; transcript_version "1"; exon_number "1"; gene_name "Entrep2"; gene_source "ensembl"; gene_biotype "protein_coding"; transcript_name "Entrep2-204"; transcript_source "ensembl"; transcript_biotype "protein_coding";
1	ensembl	start_codon	128111634	128111636	0	-	0	gene_id "ENSRNOG00000023496"; gene_version "8"; transcript_id "ENSRNOT00000031488"; transcript_version "8"; exon_number "1"; gene_name "Entrep2"; gene_source "ensembl"; gene_biotype "protein_coding"; transcript_name "Entrep2-201"; transcript_source "ensembl"; transcript_biotype "protein_coding";
1	ensembl	start_codon	128111634	128111636	0	-	0	gene_id "ENSRNOG00000023496"; gene_version "8"; transcript_id "ENSRNOT00000146639"; transcript_version "1"; exon_number "1"; gene_name "Entrep2"; gene_source "ensembl"; gene_biotype "protein_coding"; transcript_name "Entrep2-203"; transcript_source "ensembl"; transcript_biotype "protein_coding";
1	ensembl	five_prime_utr	128111637	128111850	0	-	.	gene_id "ENSRNOG00000023496"; gene_version "8"; transcript_id "ENSRNOT00000152828"; transcript_version "1"; gene_name "Entrep2"; gene_source "ensembl"; gene_biotype "protein_coding"; transcript_name "Entrep2-204"; transcript_source "ensembl"; transcript_biotype "protein_coding";
1	ensembl	five_prime_utr	128111637	128111850	0	-	.	gene_id "ENSRNOG00000023496"; gene_version "8"; transcript_id "ENSRNOT00000031488"; transcript_version "8"; gene_name "Entrep2"; gene_source "ensembl"; gene_biotype "protein_coding"; transcript_name "Entrep2-201"; transcript_source "ensembl"; transcript_biotype "protein_coding";
1	ensembl	five_prime_utr	128111637	128111850	0	-	.	gene_id "ENSRNOG00000023496"; gene_version "8"; transcript_id "ENSRNOT00000146639"; transcript_version "1"; gene_name "Entrep2"; gene_source "ensembl"; gene_biotype "protein_coding"; transcript_name "Entrep2-203"; transcript_source "ensembl"; transcript_biotype "protein_coding";
1	ensembl	exon	128132611	128133511	0	-	.	gene_id "ENSRNOG00000075654"; gene_version "1"; transcript_id "ENSRNOT00000151593"; transcript_version "1"; exon_number "2"; gene_source "ensembl"; gene_biotype "lncRNA"; transcript_source "ensembl"; transcript_biotype "lncRNA"; exon_id "ENSRNOE00000734954"; exon_version "1"; tag "Ensembl_canonical";
1	ensembl	gene	128132611	128135502	0	-	.	gene_id "ENSRNOG00000075654"; gene_version "1"; gene_source "ensembl"; gene_biotype "lncRNA";
1	ensembl	transcript	128132611	128135502	0	-	.	gene_id "ENSRNOG00000075654"; gene_version "1"; transcript_id "ENSRNOT00000151593"; transcript_version "1"; gene_source "ensembl"; gene_biotype "lncRNA"; transcript_source "ensembl"; transcript_biotype "lncRNA"; tag "Ensembl_canonical";
1	ensembl	exon	128134147	128135502	0	-	.	gene_id "ENSRNOG00000075654"; gene_version "1"; transcript_id "ENSRNOT00000151593"; transcript_version "1"; exon_number "1"; gene_source "ensembl"; gene_biotype "lncRNA"; transcript_source "ensembl"; transcript_biotype "lncRNA"; exon_id "ENSRNOE00000681364"; exon_version "1"; tag "Ensembl_canonical";
1	ensembl	exon	128155174	128158819	0	-	.	gene_id "ENSRNOG00000085237"; gene_version "1"; transcript_id "ENSRNOT00000139445"; transcript_version "1"; exon_number "2"; gene_source "ensembl"; gene_biotype "lncRNA"; transcript_source "ensembl"; transcript_biotype "lncRNA"; exon_id "ENSRNOE00000813517"; exon_version "1";
1	ensembl	exon	128155174	128158819	0	-	.	gene_id "ENSRNOG00000085237"; gene_version "1"; transcript_id "ENSRNOT00000145417"; transcript_version "1"; exon_number "3"; gene_source "ensembl"; gene_biotype "lncRNA"; transcript_source "ensembl"; transcript_biotype "lncRNA"; exon_id "ENSRNOE00000813517"; exon_version "1"; tag "Ensembl_canonical";
1	ensembl	transcript	128155174	128167043	0	-	.	gene_id "ENSRNOG00000085237"; gene_version "1"; transcript_id "ENSRNOT00000145417"; transcript_version "1"; gene_source "ensembl"; gene_biotype "lncRNA"; transcript_source "ensembl"; transcript_biotype "lncRNA"; tag "Ensembl_canonical";
1	ensembl	gene	128155174	128167087	0	-	.	gene_id "ENSRNOG00000085237"; gene_version "1"; gene_source "ensembl"; gene_biotype "lncRNA";
1	ensembl	transcript	128155174	128167087	0	-	.	gene_id "ENSRNOG00000085237"; gene_version "1"; transcript_id "ENSRNOT00000139445"; transcript_version "1"; gene_source "ensembl"; gene_biotype "lncRNA"; transcript_source "ensembl"; transcript_biotype "lncRNA";
1	ensembl	exon	128158460	128158819	0	-	.	gene_id "ENSRNOG00000085237"; gene_version "1"; transcript_id "ENSRNOT00000161442"; transcript_version "1"; exon_number "4"; gene_source "ensembl"; gene_biotype "lncRNA"; transcript_source "ensembl"; transcript_biotype "lncRNA"; exon_id "ENSRNOE00000807565"; exon_version "1";
1	ensembl	transcript	128158460	128167087	0	-	.	gene_id "ENSRNOG00000085237"; gene_version "1"; transcript_id "ENSRNOT00000161442"; transcript_version "1"; gene_source "ensembl"; gene_biotype "lncRNA"; transcript_source "ensembl"; transcript_biotype "lncRNA";
1	ensembl	exon	128159122	128160213	0	-	.	gene_id "ENSRNOG00000085237"; gene_version "1"; transcript_id "ENSRNOT00000145417"; transcript_version "1"; exon_number "2"; gene_source "ensembl"; gene_biotype "lncRNA"; transcript_source "ensembl"; transcript_biotype "lncRNA"; exon_id "ENSRNOE00000754474"; exon_version "1"; tag "Ensembl_canonical";
1	ensembl	exon	128159309	128159739	0	-	.	gene_id "ENSRNOG00000085237"; gene_version "1"; transcript_id "ENSRNOT00000161442"; transcript_version "1"; exon_number "3"; gene_source "ensembl"; gene_biotype "lncRNA"; transcript_source "ensembl"; transcript_biotype "lncRNA"; exon_id "ENSRNOE00000790958"; exon_version "1";
1	ensembl	exon	128160094	128160213	0	-	.	gene_id "ENSRNOG00000085237"; gene_version "1"; transcript_id "ENSRNOT00000161442"; transcript_version "1"; exon_number "2"; gene_source "ensembl"; gene_biotype "lncRNA"; transcript_source "ensembl"; transcript_biotype "lncRNA"; exon_id "ENSRNOE00000741641"; exon_version "1";
1	ensembl	exon	128162242	128164409	0	-	.	gene_id "ENSRNOG00000085237"; gene_version "1"; transcript_id "ENSRNOT00000160753"; transcript_version "1"; exon_number "2"; gene_source "ensembl"; gene_biotype "lncRNA"; transcript_source "ensembl"; transcript_biotype "lncRNA"; exon_id "ENSRNOE00000774666"; exon_version "1";
1	ensembl	transcript	128162242	128167043	0	-	.	gene_id "ENSRNOG00000085237"; gene_version "1"; transcript_id "ENSRNOT00000160753"; transcript_version "1"; gene_source "ensembl"; gene_biotype "lncRNA"; transcript_source "ensembl"; transcript_biotype "lncRNA";
1	ensembl	exon	128163468	128164478	0	-	.	gene_id "ENSRNOG00000085237"; gene_version "1"; transcript_id "ENSRNOT00000143085"; transcript_version "1"; exon_number "2"; gene_source "ensembl"; gene_biotype "lncRNA"; transcript_source "ensembl"; transcript_biotype "lncRNA"; exon_id "ENSRNOE00000702437"; exon_version "1";
1	ensembl	transcript	128163468	128167087	0	-	.	gene_id "ENSRNOG00000085237"; gene_version "1"; transcript_id "ENSRNOT00000143085"; transcript_version "1"; gene_source "ensembl"; gene_biotype "lncRNA"; transcript_source "ensembl"; transcript_biotype "lncRNA";
1	ensembl	exon	128166811	128167043	0	-	.	gene_id "ENSRNOG00000085237"; gene_version "1"; transcript_id "ENSRNOT00000160753"; transcript_version "1"; exon_number "1"; gene_source "ensembl"; gene_biotype "lncRNA"; transcript_source "ensembl"; transcript_biotype "lncRNA"; exon_id "ENSRNOE00000768211"; exon_version "1";
1	ensembl	exon	128166811	128167087	0	-	.	gene_id "ENSRNOG00000085237"; gene_version "1"; transcript_id "ENSRNOT00000161442"; transcript_version "1"; exon_number "1"; gene_source "ensembl"; gene_biotype "lncRNA"; transcript_source "ensembl"; transcript_biotype "lncRNA"; exon_id "ENSRNOE00000756059"; exon_version "1";
1	ensembl	exon	128166897	128167043	0	-	.	gene_id "ENSRNOG00000085237"; gene_version "1"; transcript_id "ENSRNOT00000145417"; transcript_version "1"; exon_number "1"; gene_source "ensembl"; gene_biotype "lncRNA"; transcript_source "ensembl"; transcript_biotype "lncRNA"; exon_id "ENSRNOE00000780118"; exon_version "1"; tag "Ensembl_canonical";
1	ensembl	exon	128166897	128167087	0	-	.	gene_id "ENSRNOG00000085237"; gene_version "1"; transcript_id "ENSRNOT00000139445"; transcript_version "1"; exon_number "1"; gene_source "ensembl"; gene_biotype "lncRNA"; transcript_source "ensembl"; transcript_biotype "lncRNA"; exon_id "ENSRNOE00000708078"; exon_version "1";
1	ensembl	exon	128167044	128167087	0	-	.	gene_id "ENSRNOG00000085237"; gene_version "1"; transcript_id "ENSRNOT00000143085"; transcript_version "1"; exon_number "1"; gene_source "ensembl"; gene_biotype "lncRNA"; transcript_source "ensembl"; transcript_biotype "lncRNA"; exon_id "ENSRNOE00000776620"; exon_version "1";
1	ensembl	exon	128250505	128250838	0	-	.	gene_id "ENSRNOG00000081701"; gene_version "1"; transcript_id "ENSRNOT00000123805"; transcript_version "1"; exon_number "3"; gene_source "ensembl"; gene_biotype "lncRNA"; transcript_source "ensembl"; transcript_biotype "lncRNA"; exon_id "ENSRNOE00000714930"; exon_version "1";
1	ensembl	transcript	128250505	128251272	0	-	.	gene_id "ENSRNOG00000081701"; gene_version "1"; transcript_id "ENSRNOT00000123805"; transcript_version "1"; gene_source "ensembl"; gene_biotype "lncRNA"; transcript_source "ensembl"; transcript_biotype "lncRNA";
1	ensembl	gene	128250505	128251641	0	-	.	gene_id "ENSRNOG00000081701"; gene_version "1"; gene_source "ensembl"; gene_biotype "lncRNA";
1	ensembl	exon	128250524	128250701	0	-	.	gene_id "ENSRNOG00000081701"; gene_version "1"; transcript_id "ENSRNOT00000125310"; transcript_version "1"; exon_number "3"; gene_source "ensembl"; gene_biotype "lncRNA"; transcript_source "ensembl"; transcript_biotype "lncRNA"; exon_id "ENSRNOE00000702631"; exon_version "1";
1	ENSEMBL114_rn	exon	128250524	128250701	2.73811150015957	-	.	gene_id "ENSRNOG00000081701"; transcript_id "ENSRNOG00000081701_tx_1"; exon_id "1_128250524_128250701_-"; exonnum "5"; txlen "551";
1	ensembl	transcript	128250524	128251272	0	-	.	gene_id "ENSRNOG00000081701"; gene_version "1"; transcript_id "ENSRNOT00000125310"; transcript_version "1"; gene_source "ensembl"; gene_biotype "lncRNA"; transcript_source "ensembl"; transcript_biotype "lncRNA";
1	ensembl	exon	128250551	128250681	0	-	.	gene_id "ENSRNOG00000081701"; gene_version "1"; transcript_id "ENSRNOT00000165094"; transcript_version "1"; exon_number "4"; gene_source "ensembl"; gene_biotype "lncRNA"; transcript_source "ensembl"; transcript_biotype "lncRNA"; exon_id "ENSRNOE00000712567"; exon_version "1";
1	ENSEMBL114_rn	exon	128250551	128250681	2.73811150015957	-	.	gene_id "ENSRNOG00000081701"; transcript_id "ENSRNOG00000081701_tx_2"; exon_id "1_128250551_128250681_-"; exonnum "5"; txlen "504";
1	ensembl	transcript	128250551	128251272	0	-	.	gene_id "ENSRNOG00000081701"; gene_version "1"; transcript_id "ENSRNOT00000165094"; transcript_version "1"; gene_source "ensembl"; gene_biotype "lncRNA"; transcript_source "ensembl"; transcript_biotype "lncRNA";
1	ensembl	exon	128250554	128250877	0	-	.	gene_id "ENSRNOG00000081701"; gene_version "1"; transcript_id "ENSRNOT00000126780"; transcript_version "1"; exon_number "2"; gene_source "ensembl"; gene_biotype "lncRNA"; transcript_source "ensembl"; transcript_biotype "lncRNA"; exon_id "ENSRNOE00000735775"; exon_version "1"; tag "Ensembl_canonical";
1	ensembl	transcript	128250554	128251641	0	-	.	gene_id "ENSRNOG00000081701"; gene_version "1"; transcript_id "ENSRNOT00000126780"; transcript_version "1"; gene_source "ensembl"; gene_biotype "lncRNA"; transcript_source "ensembl"; transcript_biotype "lncRNA"; tag "Ensembl_canonical";
1	ensembl	exon	128250741	128250779	0	-	.	gene_id "ENSRNOG00000081701"; gene_version "1"; transcript_id "ENSRNOT00000125310"; transcript_version "1"; exon_number "2"; gene_source "ensembl"; gene_biotype "lncRNA"; transcript_source "ensembl"; transcript_biotype "lncRNA"; exon_id "ENSRNOE00000728622"; exon_version "1";
1	ENSEMBL114_rn	exon	128250741	128250779	2.73811150015957	-	.	gene_id "ENSRNOG00000081701"; transcript_id "ENSRNOG00000081701_tx_1"; exon_id "1_128250741_128250779_-"; exonnum "4"; txlen "551";
1	ENSEMBL114_rn	exon	128250741	128250779	2.73811150015957	-	.	gene_id "ENSRNOG00000081701"; transcript_id "ENSRNOG00000081701_tx_2"; exon_id "1_128250741_128250779_-"; exonnum "4"; txlen "504";
1	ensembl	exon	128250741	128250818	0	-	.	gene_id "ENSRNOG00000081701"; gene_version "1"; transcript_id "ENSRNOT00000165094"; transcript_version "1"; exon_number "3"; gene_source "ensembl"; gene_biotype "lncRNA"; transcript_source "ensembl"; transcript_biotype "lncRNA"; exon_id "ENSRNOE00000818384"; exon_version "1";
1	sraer114_mid	exon	128250819	128250838	2.73811150015957	-	.	gene_id "ENSRNOG00000081701"; transcript_id "ENSRNOG00000081701_tx_1"; exon_id "1_128250819_128250838_-"; exonnum "3"; txlen "551";
1	sraer114_mid	exon	128250819	128250838	2.73811150015957	-	.	gene_id "ENSRNOG00000081701"; transcript_id "ENSRNOG00000081701_tx_2"; exon_id "1_128250819_128250838_-"; exonnum "3"; txlen "504";
1	ensembl	exon	128250819	128251272	0	-	.	gene_id "ENSRNOG00000081701"; gene_version "1"; transcript_id "ENSRNOT00000125310"; transcript_version "1"; exon_number "1"; gene_source "ensembl"; gene_biotype "lncRNA"; transcript_source "ensembl"; transcript_biotype "lncRNA"; exon_id "ENSRNOE00000781746"; exon_version "1";
1	ensembl	exon	128250858	128250877	0	-	.	gene_id "ENSRNOG00000081701"; gene_version "1"; transcript_id "ENSRNOT00000165094"; transcript_version "1"; exon_number "2"; gene_source "ensembl"; gene_biotype "lncRNA"; transcript_source "ensembl"; transcript_biotype "lncRNA"; exon_id "ENSRNOE00000713693"; exon_version "1";
1	ensembl	exon	128250918	128250937	0	-	.	gene_id "ENSRNOG00000081701"; gene_version "1"; transcript_id "ENSRNOT00000123805"; transcript_version "1"; exon_number "2"; gene_source "ensembl"; gene_biotype "lncRNA"; transcript_source "ensembl"; transcript_biotype "lncRNA"; exon_id "ENSRNOE00000797319"; exon_version "1";
1	ENSEMBL114_rn	exon	128250918	128250937	2.73811150015957	-	.	gene_id "ENSRNOG00000081701"; transcript_id "ENSRNOG00000081701_tx_1"; exon_id "1_128250918_128250937_-"; exonnum "2"; txlen "551";
1	ENSEMBL114_rn	exon	128250918	128250937	2.73811150015957	-	.	gene_id "ENSRNOG00000081701"; transcript_id "ENSRNOG00000081701_tx_2"; exon_id "1_128250918_128250937_-"; exonnum "2"; txlen "504";
1	ensembl	exon	128250957	128251272	0	-	.	gene_id "ENSRNOG00000081701"; gene_version "1"; transcript_id "ENSRNOT00000165094"; transcript_version "1"; exon_number "1"; gene_source "ensembl"; gene_biotype "lncRNA"; transcript_source "ensembl"; transcript_biotype "lncRNA"; exon_id "ENSRNOE00000756549"; exon_version "1";
1	ensembl	exon	128250979	128251272	0	-	.	gene_id "ENSRNOG00000081701"; gene_version "1"; transcript_id "ENSRNOT00000123805"; transcript_version "1"; exon_number "1"; gene_source "ensembl"; gene_biotype "lncRNA"; transcript_source "ensembl"; transcript_biotype "lncRNA"; exon_id "ENSRNOE00000800776"; exon_version "1";
1	ENSEMBL114_rn	exon	128250979	128251272	2.73811150015957	-	.	gene_id "ENSRNOG00000081701"; transcript_id "ENSRNOG00000081701_tx_1"; exon_id "1_128250979_128251272_-"; exonnum "1"; txlen "551";
1	ENSEMBL114_rn	exon	128250979	128251272	2.73811150015957	-	.	gene_id "ENSRNOG00000081701"; transcript_id "ENSRNOG00000081701_tx_2"; exon_id "1_128250979_128251272_-"; exonnum "1"; txlen "504";
1	ensembl	exon	128250979	128251641	0	-	.	gene_id "ENSRNOG00000081701"; gene_version "1"; transcript_id "ENSRNOT00000126780"; transcript_version "1"; exon_number "1"; gene_source "ensembl"; gene_biotype "lncRNA"; transcript_source "ensembl"; transcript_biotype "lncRNA"; exon_id "ENSRNOE00000712895"; exon_version "1"; tag "Ensembl_canonical";
1	ensembl	three_prime_utr	128260330	128261730	0	-	.	gene_id "ENSRNOG00000011077"; gene_version "9"; transcript_id "ENSRNOT00000014988"; transcript_version "9"; gene_name "Tjp1"; gene_source "ensembl"; gene_biotype "protein_coding"; transcript_name "Tjp1-201"; transcript_source "ensembl"; transcript_biotype "protein_coding";
1	ensembl	three_prime_utr	128260330	128261730	0	-	.	gene_id "ENSRNOG00000011077"; gene_version "9"; transcript_id "ENSRNOT00000112594"; transcript_version "2"; gene_name "Tjp1"; gene_source "ensembl"; gene_biotype "protein_coding"; transcript_name "Tjp1-204"; transcript_source "ensembl"; transcript_biotype "protein_coding";
1	ensembl	three_prime_utr	128260330	128261730	0	-	.	gene_id "ENSRNOG00000011077"; gene_version "9"; transcript_id "ENSRNOT00000096674"; transcript_version "2"; gene_name "Tjp1"; gene_source "ensembl"; gene_biotype "protein_coding"; transcript_name "Tjp1-203"; transcript_source "ensembl"; transcript_biotype "protein_coding";
1	ensembl	exon	128260330	128261825	0	-	.	gene_id "ENSRNOG00000011077"; gene_version "9"; transcript_id "ENSRNOT00000014988"; transcript_version "9"; exon_number "27"; gene_name "Tjp1"; gene_source "ensembl"; gene_biotype "protein_coding"; transcript_name "Tjp1-201"; transcript_source "ensembl"; transcript_biotype "protein_coding"; exon_id "ENSRNOE00000218705"; exon_version "2";
1	ensembl	exon	128260330	128261825	0	-	.	gene_id "ENSRNOG00000011077"; gene_version "9"; transcript_id "ENSRNOT00000112594"; transcript_version "2"; exon_number "28"; gene_name "Tjp1"; gene_source "ensembl"; gene_biotype "protein_coding"; transcript_name "Tjp1-204"; transcript_source "ensembl"; transcript_biotype "protein_coding"; exon_id "ENSRNOE00000218705"; exon_version "2";
1	ensembl	exon	128260330	128261825	0	-	.	gene_id "ENSRNOG00000011077"; gene_version "9"; transcript_id "ENSRNOT00000096674"; transcript_version "2"; exon_number "28"; gene_name "Tjp1"; gene_source "ensembl"; gene_biotype "protein_coding"; transcript_name "Tjp1-203"; transcript_source "ensembl"; transcript_biotype "protein_coding"; exon_id "ENSRNOE00000218705"; exon_version "2";
1	ensembl	transcript	128260330	128309617	0	-	.	gene_id "ENSRNOG00000011077"; gene_version "9"; transcript_id "ENSRNOT00000014988"; transcript_version "9"; gene_name "Tjp1"; gene_source "ensembl"; gene_biotype "protein_coding"; transcript_name "Tjp1-201"; transcript_source "ensembl"; transcript_biotype "protein_coding";
1	ensembl	transcript	128260330	128342169	0	-	.	gene_id "ENSRNOG00000011077"; gene_version "9"; transcript_id "ENSRNOT00000112594"; transcript_version "2"; gene_name "Tjp1"; gene_source "ensembl"; gene_biotype "protein_coding"; transcript_name "Tjp1-204"; transcript_source "ensembl"; transcript_biotype "protein_coding";
1	ensembl	transcript	128260330	128505107	0	-	.	gene_id "ENSRNOG00000011077"; gene_version "9"; transcript_id "ENSRNOT00000096674"; transcript_version "2"; gene_name "Tjp1"; gene_source "ensembl"; gene_biotype "protein_coding"; transcript_name "Tjp1-203"; transcript_source "ensembl"; transcript_biotype "protein_coding";
1	ensembl	gene	128260330	128505158	0	-	.	gene_id "ENSRNOG00000011077"; gene_version "9"; gene_name "Tjp1"; gene_source "ensembl"; gene_biotype "protein_coding";
1	ensembl	three_prime_utr	128260730	128261730	0	-	.	gene_id "ENSRNOG00000011077"; gene_version "9"; transcript_id "ENSRNOT00000087332"; transcript_version "3"; gene_name "Tjp1"; gene_source "ensembl"; gene_biotype "protein_coding"; transcript_name "Tjp1-202"; transcript_source "ensembl"; transcript_biotype "protein_coding";
1	ensembl	three_prime_utr	128260730	128261730	0	-	.	gene_id "ENSRNOG00000011077"; gene_version "9"; transcript_id "ENSRNOT00000146483"; transcript_version "1"; gene_name "Tjp1"; gene_source "ensembl"; gene_biotype "protein_coding"; transcript_name "Tjp1-205"; transcript_source "ensembl"; transcript_biotype "protein_coding"; tag "Ensembl_canonical";
1	ensembl	exon	128260730	128261825	0	-	.	gene_id "ENSRNOG00000011077"; gene_version "9"; transcript_id "ENSRNOT00000087332"; transcript_version "3"; exon_number "28"; gene_name "Tjp1"; gene_source "ensembl"; gene_biotype "protein_coding"; transcript_name "Tjp1-202"; transcript_source "ensembl"; transcript_biotype "protein_coding"; exon_id "ENSRNOE00000518604"; exon_version "3";
1	ensembl	exon	128260730	128261825	0	-	.	gene_id "ENSRNOG00000011077"; gene_version "9"; transcript_id "ENSRNOT00000146483"; transcript_version "1"; exon_number "29"; gene_name "Tjp1"; gene_source "ensembl"; gene_biotype "protein_coding"; transcript_name "Tjp1-205"; transcript_source "ensembl"; transcript_biotype "protein_coding"; exon_id "ENSRNOE00000518604"; exon_version "3"; tag "Ensembl_canonical";
1	ENSEMBL114_rn	exon	128260730	128261825	4.54215532977692	-	.	gene_id "ENSRNOG00000011077"; transcript_id "ENSRNOG00000011077_tx_10"; exon_id "1_128260730_128261825_-"; exonnum "30"; txlen "6805";
1	ENSEMBL114_rn	exon	128260730	128261825	17.2485005510859	-	.	gene_id "ENSRNOG00000011077"; transcript_id "ENSRNOG00000011077_tx_7"; exon_id "1_128260730_128261825_-"; exonnum "27"; txlen "6157";
1	ensembl	transcript	128260730	128326311	0	-	.	gene_id "ENSRNOG00000011077"; gene_version "9"; transcript_id "ENSRNOT00000087332"; transcript_version "3"; gene_name "Tjp1"; gene_source "ensembl"; gene_biotype "protein_coding"; transcript_name "Tjp1-202"; transcript_source "ensembl"; transcript_biotype "protein_coding";
1	ensembl	transcript	128260730	128505158	0	-	.	gene_id "ENSRNOG00000011077"; gene_version "9"; transcript_id "ENSRNOT00000146483"; transcript_version "1"; gene_name "Tjp1"; gene_source "ensembl"; gene_biotype "protein_coding"; transcript_name "Tjp1-205"; transcript_source "ensembl"; transcript_biotype "protein_coding"; tag "Ensembl_canonical";
1	ensembl	stop_codon	128261731	128261733	0	-	0	gene_id "ENSRNOG00000011077"; gene_version "9"; transcript_id "ENSRNOT00000014988"; transcript_version "9"; exon_number "27"; gene_name "Tjp1"; gene_source "ensembl"; gene_biotype "protein_coding"; transcript_name "Tjp1-201"; transcript_source "ensembl"; transcript_biotype "protein_coding";
1	ensembl	stop_codon	128261731	128261733	0	-	0	gene_id "ENSRNOG00000011077"; gene_version "9"; transcript_id "ENSRNOT00000087332"; transcript_version "3"; exon_number "28"; gene_name "Tjp1"; gene_source "ensembl"; gene_biotype "protein_coding"; transcript_name "Tjp1-202"; transcript_source "ensembl"; transcript_biotype "protein_coding";
1	ensembl	stop_codon	128261731	128261733	0	-	0	gene_id "ENSRNOG00000011077"; gene_version "9"; transcript_id "ENSRNOT00000112594"; transcript_version "2"; exon_number "28"; gene_name "Tjp1"; gene_source "ensembl"; gene_biotype "protein_coding"; transcript_name "Tjp1-204"; transcript_source "ensembl"; transcript_biotype "protein_coding";
1	ensembl	stop_codon	128261731	128261733	0	-	0	gene_id "ENSRNOG00000011077"; gene_version "9"; transcript_id "ENSRNOT00000146483"; transcript_version "1"; exon_number "29"; gene_name "Tjp1"; gene_source "ensembl"; gene_biotype "protein_coding"; transcript_name "Tjp1-205"; transcript_source "ensembl"; transcript_biotype "protein_coding"; tag "Ensembl_canonical";
1	ensembl	stop_codon	128261731	128261733	0	-	0	gene_id "ENSRNOG00000011077"; gene_version "9"; transcript_id "ENSRNOT00000096674"; transcript_version "2"; exon_number "28"; gene_name "Tjp1"; gene_source "ensembl"; gene_biotype "protein_coding"; transcript_name "Tjp1-203"; transcript_source "ensembl"; transcript_biotype "protein_coding";
1	ensembl	CDS	128261734	128261825	0	-	2	gene_id "ENSRNOG00000011077"; gene_version "9"; transcript_id "ENSRNOT00000014988"; transcript_version "9"; exon_number "27"; gene_name "Tjp1"; gene_source "ensembl"; gene_biotype "protein_coding"; transcript_name "Tjp1-201"; transcript_source "ensembl"; transcript_biotype "protein_coding"; protein_id "ENSRNOP00000014988"; protein_version "7";
1	ensembl	CDS	128261734	128261825	0	-	2	gene_id "ENSRNOG00000011077"; gene_version "9"; transcript_id "ENSRNOT00000087332"; transcript_version "3"; exon_number "28"; gene_name "Tjp1"; gene_source "ensembl"; gene_biotype "protein_coding"; transcript_name "Tjp1-202"; transcript_source "ensembl"; transcript_biotype "protein_coding"; protein_id "ENSRNOP00000072324"; protein_version "2";
1	ensembl	CDS	128261734	128261825	0	-	2	gene_id "ENSRNOG00000011077"; gene_version "9"; transcript_id "ENSRNOT00000112594"; transcript_version "2"; exon_number "28"; gene_name "Tjp1"; gene_source "ensembl"; gene_biotype "protein_coding"; transcript_name "Tjp1-204"; transcript_source "ensembl"; transcript_biotype "protein_coding"; protein_id "ENSRNOP00000078542"; protein_version "2";
1	ensembl	CDS	128261734	128261825	0	-	2	gene_id "ENSRNOG00000011077"; gene_version "9"; transcript_id "ENSRNOT00000146483"; transcript_version "1"; exon_number "29"; gene_name "Tjp1"; gene_source "ensembl"; gene_biotype "protein_coding"; transcript_name "Tjp1-205"; transcript_source "ensembl"; transcript_biotype "protein_coding"; protein_id "ENSRNOP00000109784"; protein_version "1"; tag "Ensembl_canonical";
1	ensembl	CDS	128261734	128261825	0	-	2	gene_id "ENSRNOG00000011077"; gene_version "9"; transcript_id "ENSRNOT00000096674"; transcript_version "2"; exon_number "28"; gene_name "Tjp1"; gene_source "ensembl"; gene_biotype "protein_coding"; transcript_name "Tjp1-203"; transcript_source "ensembl"; transcript_biotype "protein_coding"; protein_id "ENSRNOP00000093370"; protein_version "2";
1	ensembl	exon	128263777	128263920	0	-	.	gene_id "ENSRNOG00000011077"; gene_version "9"; transcript_id "ENSRNOT00000087332"; transcript_version "3"; exon_number "27"; gene_name "Tjp1"; gene_source "ensembl"; gene_biotype "protein_coding"; transcript_name "Tjp1-202"; transcript_source "ensembl"; transcript_biotype "protein_coding"; exon_id "ENSRNOE00000529128"; exon_version "1";
1	ensembl	CDS	128263777	128263920	0	-	2	gene_id "ENSRNOG00000011077"; gene_version "9"; transcript_id "ENSRNOT00000087332"; transcript_version "3"; exon_number "27"; gene_name "Tjp1"; gene_source "ensembl"; gene_biotype "protein_coding"; transcript_name "Tjp1-202"; transcript_source "ensembl"; transcript_biotype "protein_coding"; protein_id "ENSRNOP00000072324"; protein_version "2";
1	ensembl	exon	128263777	128263920	0	-	.	gene_id "ENSRNOG00000011077"; gene_version "9"; transcript_id "ENSRNOT00000146483"; transcript_version "1"; exon_number "28"; gene_name "Tjp1"; gene_source "ensembl"; gene_biotype "protein_coding"; transcript_name "Tjp1-205"; transcript_source "ensembl"; transcript_biotype "protein_coding"; exon_id "ENSRNOE00000529128"; exon_version "1"; tag "Ensembl_canonical";
1	ensembl	CDS	128263777	128263920	0	-	2	gene_id "ENSRNOG00000011077"; gene_version "9"; transcript_id "ENSRNOT00000146483"; transcript_version "1"; exon_number "28"; gene_name "Tjp1"; gene_source "ensembl"; gene_biotype "protein_coding"; transcript_name "Tjp1-205"; transcript_source "ensembl"; transcript_biotype "protein_coding"; protein_id "ENSRNOP00000109784"; protein_version "1"; tag "Ensembl_canonical";
1	ENSEMBL114_rn	exon	128263777	128263920	4.54215532977692	-	.	gene_id "ENSRNOG00000011077"; transcript_id "ENSRNOG00000011077_tx_10"; exon_id "1_128263777_128263920_-"; exonnum "29"; txlen "6805";
1	ENSEMBL114_rn	exon	128263777	128263920	17.2485005510859	-	.	gene_id "ENSRNOG00000011077"; transcript_id "ENSRNOG00000011077_tx_7"; exon_id "1_128263777_128263920_-"; exonnum "26"; txlen "6157";
1	ensembl	exon	128263837	128263920	0	-	.	gene_id "ENSRNOG00000011077"; gene_version "9"; transcript_id "ENSRNOT00000014988"; transcript_version "9"; exon_number "26"; gene_name "Tjp1"; gene_source "ensembl"; gene_biotype "protein_coding"; transcript_name "Tjp1-201"; transcript_source "ensembl"; transcript_biotype "protein_coding"; exon_id "ENSRNOE00000105197"; exon_version "2";
1	ensembl	CDS	128263837	128263920	0	-	2	gene_id "ENSRNOG00000011077"; gene_version "9"; transcript_id "ENSRNOT00000014988"; transcript_version "9"; exon_number "26"; gene_name "Tjp1"; gene_source "ensembl"; gene_biotype "protein_coding"; transcript_name "Tjp1-201"; transcript_source "ensembl"; transcript_biotype "protein_coding"; protein_id "ENSRNOP00000014988"; protein_version "7";
1	ensembl	exon	128263837	128263920	0	-	.	gene_id "ENSRNOG00000011077"; gene_version "9"; transcript_id "ENSRNOT00000112594"; transcript_version "2"; exon_number "27"; gene_name "Tjp1"; gene_source "ensembl"; gene_biotype "protein_coding"; transcript_name "Tjp1-204"; transcript_source "ensembl"; transcript_biotype "protein_coding"; exon_id "ENSRNOE00000105197"; exon_version "2";
1	ensembl	CDS	128263837	128263920	0	-	2	gene_id "ENSRNOG00000011077"; gene_version "9"; transcript_id "ENSRNOT00000112594"; transcript_version "2"; exon_number "27"; gene_name "Tjp1"; gene_source "ensembl"; gene_biotype "protein_coding"; transcript_name "Tjp1-204"; transcript_source "ensembl"; transcript_biotype "protein_coding"; protein_id "ENSRNOP00000078542"; protein_version "2";
1	ensembl	exon	128263837	128263920	0	-	.	gene_id "ENSRNOG00000011077"; gene_version "9"; transcript_id "ENSRNOT00000096674"; transcript_version "2"; exon_number "27"; gene_name "Tjp1"; gene_source "ensembl"; gene_biotype "protein_coding"; transcript_name "Tjp1-203"; transcript_source "ensembl"; transcript_biotype "protein_coding"; exon_id "ENSRNOE00000105197"; exon_version "2";
1	ensembl	CDS	128263837	128263920	0	-	2	gene_id "ENSRNOG00000011077"; gene_version "9"; transcript_id "ENSRNOT00000096674"; transcript_version "2"; exon_number "27"; gene_name "Tjp1"; gene_source "ensembl"; gene_biotype "protein_coding"; transcript_name "Tjp1-203"; transcript_source "ensembl"; transcript_biotype "protein_coding"; protein_id "ENSRNOP00000093370"; protein_version "2";
1	ensembl	exon	128265159	128265376	0	-	.	gene_id "ENSRNOG00000011077"; gene_version "9"; transcript_id "ENSRNOT00000014988"; transcript_version "9"; exon_number "25"; gene_name "Tjp1"; gene_source "ensembl"; gene_biotype "protein_coding"; transcript_name "Tjp1-201"; transcript_source "ensembl"; transcript_biotype "protein_coding"; exon_id "ENSRNOE00000105018"; exon_version "1";
1	ensembl	CDS	128265159	128265376	0	-	1	gene_id "ENSRNOG00000011077"; gene_version "9"; transcript_id "ENSRNOT00000014988"; transcript_version "9"; exon_number "25"; gene_name "Tjp1"; gene_source "ensembl"; gene_biotype "protein_coding"; transcript_name "Tjp1-201"; transcript_source "ensembl"; transcript_biotype "protein_coding"; protein_id "ENSRNOP00000014988"; protein_version "7";
1	ensembl	exon	128265159	128265376	0	-	.	gene_id "ENSRNOG00000011077"; gene_version "9"; transcript_id "ENSRNOT00000087332"; transcript_version "3"; exon_number "26"; gene_name "Tjp1"; gene_source "ensembl"; gene_biotype "protein_coding"; transcript_name "Tjp1-202"; transcript_source "ensembl"; transcript_biotype "protein_coding"; exon_id "ENSRNOE00000105018"; exon_version "1";
1	ensembl	CDS	128265159	128265376	0	-	1	gene_id "ENSRNOG00000011077"; gene_version "9"; transcript_id "ENSRNOT00000087332"; transcript_version "3"; exon_number "26"; gene_name "Tjp1"; gene_source "ensembl"; gene_biotype "protein_coding"; transcript_name "Tjp1-202"; transcript_source "ensembl"; transcript_biotype "protein_coding"; protein_id "ENSRNOP00000072324"; protein_version "2";
1	ensembl	exon	128265159	128265376	0	-	.	gene_id "ENSRNOG00000011077"; gene_version "9"; transcript_id "ENSRNOT00000112594"; transcript_version "2"; exon_number "26"; gene_name "Tjp1"; gene_source "ensembl"; gene_biotype "protein_coding"; transcript_name "Tjp1-204"; transcript_source "ensembl"; transcript_biotype "protein_coding"; exon_id "ENSRNOE00000105018"; exon_version "1";
1	ensembl	CDS	128265159	128265376	0	-	1	gene_id "ENSRNOG00000011077"; gene_version "9"; transcript_id "ENSRNOT00000112594"; transcript_version "2"; exon_number "26"; gene_name "Tjp1"; gene_source "ensembl"; gene_biotype "protein_coding"; transcript_name "Tjp1-204"; transcript_source "ensembl"; transcript_biotype "protein_coding"; protein_id "ENSRNOP00000078542"; protein_version "2";
1	ensembl	exon	128265159	128265376	0	-	.	gene_id "ENSRNOG00000011077"; gene_version "9"; transcript_id "ENSRNOT00000146483"; transcript_version "1"; exon_number "27"; gene_name "Tjp1"; gene_source "ensembl"; gene_biotype "protein_coding"; transcript_name "Tjp1-205"; transcript_source "ensembl"; transcript_biotype "protein_coding"; exon_id "ENSRNOE00000105018"; exon_version "1"; tag "Ensembl_canonical";
1	ensembl	CDS	128265159	128265376	0	-	1	gene_id "ENSRNOG00000011077"; gene_version "9"; transcript_id "ENSRNOT00000146483"; transcript_version "1"; exon_number "27"; gene_name "Tjp1"; gene_source "ensembl"; gene_biotype "protein_coding"; transcript_name "Tjp1-205"; transcript_source "ensembl"; transcript_biotype "protein_coding"; protein_id "ENSRNOP00000109784"; protein_version "1"; tag "Ensembl_canonical";
1	ensembl	exon	128265159	128265376	0	-	.	gene_id "ENSRNOG00000011077"; gene_version "9"; transcript_id "ENSRNOT00000096674"; transcript_version "2"; exon_number "26"; gene_name "Tjp1"; gene_source "ensembl"; gene_biotype "protein_coding"; transcript_name "Tjp1-203"; transcript_source "ensembl"; transcript_biotype "protein_coding"; exon_id "ENSRNOE00000105018"; exon_version "1";
1	ensembl	CDS	128265159	128265376	0	-	1	gene_id "ENSRNOG00000011077"; gene_version "9"; transcript_id "ENSRNOT00000096674"; transcript_version "2"; exon_number "26"; gene_name "Tjp1"; gene_source "ensembl"; gene_biotype "protein_coding"; transcript_name "Tjp1-203"; transcript_source "ensembl"; transcript_biotype "protein_coding"; protein_id "ENSRNOP00000093370"; protein_version "2";
1	ENSEMBL114_rn	exon	128265159	128265376	4.54215532977692	-	.	gene_id "ENSRNOG00000011077"; transcript_id "ENSRNOG00000011077_tx_10"; exon_id "1_128265159_128265376_-"; exonnum "28"; txlen "6805";
1	ENSEMBL114_rn	exon	128265159	128265376	17.2485005510859	-	.	gene_id "ENSRNOG00000011077"; transcript_id "ENSRNOG00000011077_tx_7"; exon_id "1_128265159_128265376_-"; exonnum "25"; txlen "6157";
1	ensembl	exon	128266965	128267439	0	-	.	gene_id "ENSRNOG00000011077"; gene_version "9"; transcript_id "ENSRNOT00000014988"; transcript_version "9"; exon_number "24"; gene_name "Tjp1"; gene_source "ensembl"; gene_biotype "protein_coding"; transcript_name "Tjp1-201"; transcript_source "ensembl"; transcript_biotype "protein_coding"; exon_id "ENSRNOE00000104831"; exon_version "1";
1	ensembl	CDS	128266965	128267439	0	-	2	gene_id "ENSRNOG00000011077"; gene_version "9"; transcript_id "ENSRNOT00000014988"; transcript_version "9"; exon_number "24"; gene_name "Tjp1"; gene_source "ensembl"; gene_biotype "protein_coding"; transcript_name "Tjp1-201"; transcript_source "ensembl"; transcript_biotype "protein_coding"; protein_id "ENSRNOP00000014988"; protein_version "7";
1	ensembl	exon	128266965	128267439	0	-	.	gene_id "ENSRNOG00000011077"; gene_version "9"; transcript_id "ENSRNOT00000087332"; transcript_version "3"; exon_number "25"; gene_name "Tjp1"; gene_source "ensembl"; gene_biotype "protein_coding"; transcript_name "Tjp1-202"; transcript_source "ensembl"; transcript_biotype "protein_coding"; exon_id "ENSRNOE00000104831"; exon_version "1";
1	ensembl	CDS	128266965	128267439	0	-	2	gene_id "ENSRNOG00000011077"; gene_version "9"; transcript_id "ENSRNOT00000087332"; transcript_version "3"; exon_number "25"; gene_name "Tjp1"; gene_source "ensembl"; gene_biotype "protein_coding"; transcript_name "Tjp1-202"; transcript_source "ensembl"; transcript_biotype "protein_coding"; protein_id "ENSRNOP00000072324"; protein_version "2";
1	ensembl	exon	128266965	128267439	0	-	.	gene_id "ENSRNOG00000011077"; gene_version "9"; transcript_id "ENSRNOT00000112594"; transcript_version "2"; exon_number "25"; gene_name "Tjp1"; gene_source "ensembl"; gene_biotype "protein_coding"; transcript_name "Tjp1-204"; transcript_source "ensembl"; transcript_biotype "protein_coding"; exon_id "ENSRNOE00000104831"; exon_version "1";
1	ensembl	CDS	128266965	128267439	0	-	2	gene_id "ENSRNOG00000011077"; gene_version "9"; transcript_id "ENSRNOT00000112594"; transcript_version "2"; exon_number "25"; gene_name "Tjp1"; gene_source "ensembl"; gene_biotype "protein_coding"; transcript_name "Tjp1-204"; transcript_source "ensembl"; transcript_biotype "protein_coding"; protein_id "ENSRNOP00000078542"; protein_version "2";
1	ensembl	exon	128266965	128267439	0	-	.	gene_id "ENSRNOG00000011077"; gene_version "9"; transcript_id "ENSRNOT00000146483"; transcript_version "1"; exon_number "26"; gene_name "Tjp1"; gene_source "ensembl"; gene_biotype "protein_coding"; transcript_name "Tjp1-205"; transcript_source "ensembl"; transcript_biotype "protein_coding"; exon_id "ENSRNOE00000104831"; exon_version "1"; tag "Ensembl_canonical";
1	ensembl	CDS	128266965	128267439	0	-	2	gene_id "ENSRNOG00000011077"; gene_version "9"; transcript_id "ENSRNOT00000146483"; transcript_version "1"; exon_number "26"; gene_name "Tjp1"; gene_source "ensembl"; gene_biotype "protein_coding"; transcript_name "Tjp1-205"; transcript_source "ensembl"; transcript_biotype "protein_coding"; protein_id "ENSRNOP00000109784"; protein_version "1"; tag "Ensembl_canonical";
1	ensembl	exon	128266965	128267439	0	-	.	gene_id "ENSRNOG00000011077"; gene_version "9"; transcript_id "ENSRNOT00000096674"; transcript_version "2"; exon_number "25"; gene_name "Tjp1"; gene_source "ensembl"; gene_biotype "protein_coding"; transcript_name "Tjp1-203"; transcript_source "ensembl"; transcript_biotype "protein_coding"; exon_id "ENSRNOE00000104831"; exon_version "1";
1	ensembl	CDS	128266965	128267439	0	-	2	gene_id "ENSRNOG00000011077"; gene_version "9"; transcript_id "ENSRNOT00000096674"; transcript_version "2"; exon_number "25"; gene_name "Tjp1"; gene_source "ensembl"; gene_biotype "protein_coding"; transcript_name "Tjp1-203"; transcript_source "ensembl"; transcript_biotype "protein_coding"; protein_id "ENSRNOP00000093370"; protein_version "2";
1	ENSEMBL114_rn	exon	128266965	128267439	4.54215532977692	-	.	gene_id "ENSRNOG00000011077"; transcript_id "ENSRNOG00000011077_tx_10"; exon_id "1_128266965_128267439_-"; exonnum "27"; txlen "6805";
1	ENSEMBL114_rn	exon	128266965	128267439	17.2485005510859	-	.	gene_id "ENSRNOG00000011077"; transcript_id "ENSRNOG00000011077_tx_7"; exon_id "1_128266965_128267439_-"; exonnum "24"; txlen "6157";
1	ensembl	exon	128271583	128271749	0	-	.	gene_id "ENSRNOG00000011077"; gene_version "9"; transcript_id "ENSRNOT00000014988"; transcript_version "9"; exon_number "23"; gene_name "Tjp1"; gene_source "ensembl"; gene_biotype "protein_coding"; transcript_name "Tjp1-201"; transcript_source "ensembl"; transcript_biotype "protein_coding"; exon_id "ENSRNOE00000104637"; exon_version "1";
1	ensembl	CDS	128271583	128271749	0	-	1	gene_id "ENSRNOG00000011077"; gene_version "9"; transcript_id "ENSRNOT00000014988"; transcript_version "9"; exon_number "23"; gene_name "Tjp1"; gene_source "ensembl"; gene_biotype "protein_coding"; transcript_name "Tjp1-201"; transcript_source "ensembl"; transcript_biotype "protein_coding"; protein_id "ENSRNOP00000014988"; protein_version "7";
1	ensembl	exon	128271583	128271749	0	-	.	gene_id "ENSRNOG00000011077"; gene_version "9"; transcript_id "ENSRNOT00000087332"; transcript_version "3"; exon_number "24"; gene_name "Tjp1"; gene_source "ensembl"; gene_biotype "protein_coding"; transcript_name "Tjp1-202"; transcript_source "ensembl"; transcript_biotype "protein_coding"; exon_id "ENSRNOE00000104637"; exon_version "1";
1	ensembl	CDS	128271583	128271749	0	-	1	gene_id "ENSRNOG00000011077"; gene_version "9"; transcript_id "ENSRNOT00000087332"; transcript_version "3"; exon_number "24"; gene_name "Tjp1"; gene_source "ensembl"; gene_biotype "protein_coding"; transcript_name "Tjp1-202"; transcript_source "ensembl"; transcript_biotype "protein_coding"; protein_id "ENSRNOP00000072324"; protein_version "2";
1	ensembl	exon	128271583	128271749	0	-	.	gene_id "ENSRNOG00000011077"; gene_version "9"; transcript_id "ENSRNOT00000112594"; transcript_version "2"; exon_number "24"; gene_name "Tjp1"; gene_source "ensembl"; gene_biotype "protein_coding"; transcript_name "Tjp1-204"; transcript_source "ensembl"; transcript_biotype "protein_coding"; exon_id "ENSRNOE00000104637"; exon_version "1";
1	ensembl	CDS	128271583	128271749	0	-	1	gene_id "ENSRNOG00000011077"; gene_version "9"; transcript_id "ENSRNOT00000112594"; transcript_version "2"; exon_number "24"; gene_name "Tjp1"; gene_source "ensembl"; gene_biotype "protein_coding"; transcript_name "Tjp1-204"; transcript_source "ensembl"; transcript_biotype "protein_coding"; protein_id "ENSRNOP00000078542"; protein_version "2";
1	ensembl	exon	128271583	128271749	0	-	.	gene_id "ENSRNOG00000011077"; gene_version "9"; transcript_id "ENSRNOT00000146483"; transcript_version "1"; exon_number "25"; gene_name "Tjp1"; gene_source "ensembl"; gene_biotype "protein_coding"; transcript_name "Tjp1-205"; transcript_source "ensembl"; transcript_biotype "protein_coding"; exon_id "ENSRNOE00000104637"; exon_version "1"; tag "Ensembl_canonical";
1	ensembl	CDS	128271583	128271749	0	-	1	gene_id "ENSRNOG00000011077"; gene_version "9"; transcript_id "ENSRNOT00000146483"; transcript_version "1"; exon_number "25"; gene_name "Tjp1"; gene_source "ensembl"; gene_biotype "protein_coding"; transcript_name "Tjp1-205"; transcript_source "ensembl"; transcript_biotype "protein_coding"; protein_id "ENSRNOP00000109784"; protein_version "1"; tag "Ensembl_canonical";
1	ensembl	exon	128271583	128271749	0	-	.	gene_id "ENSRNOG00000011077"; gene_version "9"; transcript_id "ENSRNOT00000096674"; transcript_version "2"; exon_number "24"; gene_name "Tjp1"; gene_source "ensembl"; gene_biotype "protein_coding"; transcript_name "Tjp1-203"; transcript_source "ensembl"; transcript_biotype "protein_coding"; exon_id "ENSRNOE00000104637"; exon_version "1";
1	ensembl	CDS	128271583	128271749	0	-	1	gene_id "ENSRNOG00000011077"; gene_version "9"; transcript_id "ENSRNOT00000096674"; transcript_version "2"; exon_number "24"; gene_name "Tjp1"; gene_source "ensembl"; gene_biotype "protein_coding"; transcript_name "Tjp1-203"; transcript_source "ensembl"; transcript_biotype "protein_coding"; protein_id "ENSRNOP00000093370"; protein_version "2";
1	ENSEMBL114_rn	exon	128271583	128271749	4.54215532977692	-	.	gene_id "ENSRNOG00000011077"; transcript_id "ENSRNOG00000011077_tx_10"; exon_id "1_128271583_128271749_-"; exonnum "26"; txlen "6805";
1	ENSEMBL114_rn	exon	128271583	128271749	17.2485005510859	-	.	gene_id "ENSRNOG00000011077"; transcript_id "ENSRNOG00000011077_tx_7"; exon_id "1_128271583_128271749_-"; exonnum "23"; txlen "6157";
1	ensembl	exon	128272832	128272882	0	-	.	gene_id "ENSRNOG00000011077"; gene_version "9"; transcript_id "ENSRNOT00000146483"; transcript_version "1"; exon_number "24"; gene_name "Tjp1"; gene_source "ensembl"; gene_biotype "protein_coding"; transcript_name "Tjp1-205"; transcript_source "ensembl"; transcript_biotype "protein_coding"; exon_id "ENSRNOE00000807584"; exon_version "1"; tag "Ensembl_canonical";
1	ensembl	CDS	128272832	128272882	0	-	1	gene_id "ENSRNOG00000011077"; gene_version "9"; transcript_id "ENSRNOT00000146483"; transcript_version "1"; exon_number "24"; gene_name "Tjp1"; gene_source "ensembl"; gene_biotype "protein_coding"; transcript_name "Tjp1-205"; transcript_source "ensembl"; transcript_biotype "protein_coding"; protein_id "ENSRNOP00000109784"; protein_version "1"; tag "Ensembl_canonical";
1	ENSEMBL114_rn	exon	128272832	128272882	4.54215532977692	-	.	gene_id "ENSRNOG00000011077"; transcript_id "ENSRNOG00000011077_tx_10"; exon_id "1_128272832_128272882_-"; exonnum "25"; txlen "6805";
1	ensembl	exon	128276273	128276500	0	-	.	gene_id "ENSRNOG00000011077"; gene_version "9"; transcript_id "ENSRNOT00000014988"; transcript_version "9"; exon_number "22"; gene_name "Tjp1"; gene_source "ensembl"; gene_biotype "protein_coding"; transcript_name "Tjp1-201"; transcript_source "ensembl"; transcript_biotype "protein_coding"; exon_id "ENSRNOE00000104508"; exon_version "1";
1	ensembl	CDS	128276273	128276500	0	-	1	gene_id "ENSRNOG00000011077"; gene_version "9"; transcript_id "ENSRNOT00000014988"; transcript_version "9"; exon_number "22"; gene_name "Tjp1"; gene_source "ensembl"; gene_biotype "protein_coding"; transcript_name "Tjp1-201"; transcript_source "ensembl"; transcript_biotype "protein_coding"; protein_id "ENSRNOP00000014988"; protein_version "7";
1	ensembl	exon	128276273	128276500	0	-	.	gene_id "ENSRNOG00000011077"; gene_version "9"; transcript_id "ENSRNOT00000087332"; transcript_version "3"; exon_number "23"; gene_name "Tjp1"; gene_source "ensembl"; gene_biotype "protein_coding"; transcript_name "Tjp1-202"; transcript_source "ensembl"; transcript_biotype "protein_coding"; exon_id "ENSRNOE00000104508"; exon_version "1";
1	ensembl	CDS	128276273	128276500	0	-	1	gene_id "ENSRNOG00000011077"; gene_version "9"; transcript_id "ENSRNOT00000087332"; transcript_version "3"; exon_number "23"; gene_name "Tjp1"; gene_source "ensembl"; gene_biotype "protein_coding"; transcript_name "Tjp1-202"; transcript_source "ensembl"; transcript_biotype "protein_coding"; protein_id "ENSRNOP00000072324"; protein_version "2";
1	ensembl	exon	128276273	128276500	0	-	.	gene_id "ENSRNOG00000011077"; gene_version "9"; transcript_id "ENSRNOT00000112594"; transcript_version "2"; exon_number "23"; gene_name "Tjp1"; gene_source "ensembl"; gene_biotype "protein_coding"; transcript_name "Tjp1-204"; transcript_source "ensembl"; transcript_biotype "protein_coding"; exon_id "ENSRNOE00000104508"; exon_version "1";
1	ensembl	CDS	128276273	128276500	0	-	1	gene_id "ENSRNOG00000011077"; gene_version "9"; transcript_id "ENSRNOT00000112594"; transcript_version "2"; exon_number "23"; gene_name "Tjp1"; gene_source "ensembl"; gene_biotype "protein_coding"; transcript_name "Tjp1-204"; transcript_source "ensembl"; transcript_biotype "protein_coding"; protein_id "ENSRNOP00000078542"; protein_version "2";
1	ensembl	exon	128276273	128276500	0	-	.	gene_id "ENSRNOG00000011077"; gene_version "9"; transcript_id "ENSRNOT00000146483"; transcript_version "1"; exon_number "23"; gene_name "Tjp1"; gene_source "ensembl"; gene_biotype "protein_coding"; transcript_name "Tjp1-205"; transcript_source "ensembl"; transcript_biotype "protein_coding"; exon_id "ENSRNOE00000104508"; exon_version "1"; tag "Ensembl_canonical";
1	ensembl	CDS	128276273	128276500	0	-	1	gene_id "ENSRNOG00000011077"; gene_version "9"; transcript_id "ENSRNOT00000146483"; transcript_version "1"; exon_number "23"; gene_name "Tjp1"; gene_source "ensembl"; gene_biotype "protein_coding"; transcript_name "Tjp1-205"; transcript_source "ensembl"; transcript_biotype "protein_coding"; protein_id "ENSRNOP00000109784"; protein_version "1"; tag "Ensembl_canonical";
1	ensembl	exon	128276273	128276500	0	-	.	gene_id "ENSRNOG00000011077"; gene_version "9"; transcript_id "ENSRNOT00000096674"; transcript_version "2"; exon_number "23"; gene_name "Tjp1"; gene_source "ensembl"; gene_biotype "protein_coding"; transcript_name "Tjp1-203"; transcript_source "ensembl"; transcript_biotype "protein_coding"; exon_id "ENSRNOE00000104508"; exon_version "1";
1	ensembl	CDS	128276273	128276500	0	-	1	gene_id "ENSRNOG00000011077"; gene_version "9"; transcript_id "ENSRNOT00000096674"; transcript_version "2"; exon_number "23"; gene_name "Tjp1"; gene_source "ensembl"; gene_biotype "protein_coding"; transcript_name "Tjp1-203"; transcript_source "ensembl"; transcript_biotype "protein_coding"; protein_id "ENSRNOP00000093370"; protein_version "2";
1	ENSEMBL114_rn	exon	128276273	128276500	4.54215532977692	-	.	gene_id "ENSRNOG00000011077"; transcript_id "ENSRNOG00000011077_tx_10"; exon_id "1_128276273_128276500_-"; exonnum "24"; txlen "6805";
1	ENSEMBL114_rn	exon	128276273	128276500	17.2485005510859	-	.	gene_id "ENSRNOG00000011077"; transcript_id "ENSRNOG00000011077_tx_7"; exon_id "1_128276273_128276500_-"; exonnum "22"; txlen "6157";
1	ensembl	exon	128277712	128277809	0	-	.	gene_id "ENSRNOG00000011077"; gene_version "9"; transcript_id "ENSRNOT00000014988"; transcript_version "9"; exon_number "21"; gene_name "Tjp1"; gene_source "ensembl"; gene_biotype "protein_coding"; transcript_name "Tjp1-201"; transcript_source "ensembl"; transcript_biotype "protein_coding"; exon_id "ENSRNOE00000104315"; exon_version "1";
1	ensembl	CDS	128277712	128277809	0	-	0	gene_id "ENSRNOG00000011077"; gene_version "9"; transcript_id "ENSRNOT00000014988"; transcript_version "9"; exon_number "21"; gene_name "Tjp1"; gene_source "ensembl"; gene_biotype "protein_coding"; transcript_name "Tjp1-201"; transcript_source "ensembl"; transcript_biotype "protein_coding"; protein_id "ENSRNOP00000014988"; protein_version "7";
1	ensembl	exon	128277712	128277809	0	-	.	gene_id "ENSRNOG00000011077"; gene_version "9"; transcript_id "ENSRNOT00000087332"; transcript_version "3"; exon_number "22"; gene_name "Tjp1"; gene_source "ensembl"; gene_biotype "protein_coding"; transcript_name "Tjp1-202"; transcript_source "ensembl"; transcript_biotype "protein_coding"; exon_id "ENSRNOE00000104315"; exon_version "1";
1	ensembl	CDS	128277712	128277809	0	-	0	gene_id "ENSRNOG00000011077"; gene_version "9"; transcript_id "ENSRNOT00000087332"; transcript_version "3"; exon_number "22"; gene_name "Tjp1"; gene_source "ensembl"; gene_biotype "protein_coding"; transcript_name "Tjp1-202"; transcript_source "ensembl"; transcript_biotype "protein_coding"; protein_id "ENSRNOP00000072324"; protein_version "2";
1	ensembl	exon	128277712	128277809	0	-	.	gene_id "ENSRNOG00000011077"; gene_version "9"; transcript_id "ENSRNOT00000112594"; transcript_version "2"; exon_number "22"; gene_name "Tjp1"; gene_source "ensembl"; gene_biotype "protein_coding"; transcript_name "Tjp1-204"; transcript_source "ensembl"; transcript_biotype "protein_coding"; exon_id "ENSRNOE00000104315"; exon_version "1";
1	ensembl	CDS	128277712	128277809	0	-	0	gene_id "ENSRNOG00000011077"; gene_version "9"; transcript_id "ENSRNOT00000112594"; transcript_version "2"; exon_number "22"; gene_name "Tjp1"; gene_source "ensembl"; gene_biotype "protein_coding"; transcript_name "Tjp1-204"; transcript_source "ensembl"; transcript_biotype "protein_coding"; protein_id "ENSRNOP00000078542"; protein_version "2";
1	ensembl	exon	128277712	128277809	0	-	.	gene_id "ENSRNOG00000011077"; gene_version "9"; transcript_id "ENSRNOT00000146483"; transcript_version "1"; exon_number "22"; gene_name "Tjp1"; gene_source "ensembl"; gene_biotype "protein_coding"; transcript_name "Tjp1-205"; transcript_source "ensembl"; transcript_biotype "protein_coding"; exon_id "ENSRNOE00000104315"; exon_version "1"; tag "Ensembl_canonical";
1	ensembl	CDS	128277712	128277809	0	-	0	gene_id "ENSRNOG00000011077"; gene_version "9"; transcript_id "ENSRNOT00000146483"; transcript_version "1"; exon_number "22"; gene_name "Tjp1"; gene_source "ensembl"; gene_biotype "protein_coding"; transcript_name "Tjp1-205"; transcript_source "ensembl"; transcript_biotype "protein_coding"; protein_id "ENSRNOP00000109784"; protein_version "1"; tag "Ensembl_canonical";
1	ensembl	exon	128277712	128277809	0	-	.	gene_id "ENSRNOG00000011077"; gene_version "9"; transcript_id "ENSRNOT00000096674"; transcript_version "2"; exon_number "22"; gene_name "Tjp1"; gene_source "ensembl"; gene_biotype "protein_coding"; transcript_name "Tjp1-203"; transcript_source "ensembl"; transcript_biotype "protein_coding"; exon_id "ENSRNOE00000104315"; exon_version "1";
1	ensembl	CDS	128277712	128277809	0	-	0	gene_id "ENSRNOG00000011077"; gene_version "9"; transcript_id "ENSRNOT00000096674"; transcript_version "2"; exon_number "22"; gene_name "Tjp1"; gene_source "ensembl"; gene_biotype "protein_coding"; transcript_name "Tjp1-203"; transcript_source "ensembl"; transcript_biotype "protein_coding"; protein_id "ENSRNOP00000093370"; protein_version "2";
1	ENSEMBL114_rn	exon	128277712	128277809	4.54215532977692	-	.	gene_id "ENSRNOG00000011077"; transcript_id "ENSRNOG00000011077_tx_10"; exon_id "1_128277712_128277809_-"; exonnum "23"; txlen "6805";
1	ENSEMBL114_rn	exon	128277712	128277809	17.2485005510859	-	.	gene_id "ENSRNOG00000011077"; transcript_id "ENSRNOG00000011077_tx_7"; exon_id "1_128277712_128277809_-"; exonnum "21"; txlen "6157";
1	ensembl	exon	128277918	128278787	0	-	.	gene_id "ENSRNOG00000011077"; gene_version "9"; transcript_id "ENSRNOT00000014988"; transcript_version "9"; exon_number "20"; gene_name "Tjp1"; gene_source "ensembl"; gene_biotype "protein_coding"; transcript_name "Tjp1-201"; transcript_source "ensembl"; transcript_biotype "protein_coding"; exon_id "ENSRNOE00000104179"; exon_version "2";
1	ensembl	CDS	128277918	128278787	0	-	0	gene_id "ENSRNOG00000011077"; gene_version "9"; transcript_id "ENSRNOT00000014988"; transcript_version "9"; exon_number "20"; gene_name "Tjp1"; gene_source "ensembl"; gene_biotype "protein_coding"; transcript_name "Tjp1-201"; transcript_source "ensembl"; transcript_biotype "protein_coding"; protein_id "ENSRNOP00000014988"; protein_version "7";
1	ensembl	exon	128277918	128278787	0	-	.	gene_id "ENSRNOG00000011077"; gene_version "9"; transcript_id "ENSRNOT00000087332"; transcript_version "3"; exon_number "21"; gene_name "Tjp1"; gene_source "ensembl"; gene_biotype "protein_coding"; transcript_name "Tjp1-202"; transcript_source "ensembl"; transcript_biotype "protein_coding"; exon_id "ENSRNOE00000104179"; exon_version "2";
1	ensembl	CDS	128277918	128278787	0	-	0	gene_id "ENSRNOG00000011077"; gene_version "9"; transcript_id "ENSRNOT00000087332"; transcript_version "3"; exon_number "21"; gene_name "Tjp1"; gene_source "ensembl"; gene_biotype "protein_coding"; transcript_name "Tjp1-202"; transcript_source "ensembl"; transcript_biotype "protein_coding"; protein_id "ENSRNOP00000072324"; protein_version "2";
1	ensembl	exon	128277918	128278787	0	-	.	gene_id "ENSRNOG00000011077"; gene_version "9"; transcript_id "ENSRNOT00000112594"; transcript_version "2"; exon_number "21"; gene_name "Tjp1"; gene_source "ensembl"; gene_biotype "protein_coding"; transcript_name "Tjp1-204"; transcript_source "ensembl"; transcript_biotype "protein_coding"; exon_id "ENSRNOE00000104179"; exon_version "2";
1	ensembl	CDS	128277918	128278787	0	-	0	gene_id "ENSRNOG00000011077"; gene_version "9"; transcript_id "ENSRNOT00000112594"; transcript_version "2"; exon_number "21"; gene_name "Tjp1"; gene_source "ensembl"; gene_biotype "protein_coding"; transcript_name "Tjp1-204"; transcript_source "ensembl"; transcript_biotype "protein_coding"; protein_id "ENSRNOP00000078542"; protein_version "2";
1	ensembl	exon	128277918	128278787	0	-	.	gene_id "ENSRNOG00000011077"; gene_version "9"; transcript_id "ENSRNOT00000146483"; transcript_version "1"; exon_number "21"; gene_name "Tjp1"; gene_source "ensembl"; gene_biotype "protein_coding"; transcript_name "Tjp1-205"; transcript_source "ensembl"; transcript_biotype "protein_coding"; exon_id "ENSRNOE00000104179"; exon_version "2"; tag "Ensembl_canonical";
1	ensembl	CDS	128277918	128278787	0	-	0	gene_id "ENSRNOG00000011077"; gene_version "9"; transcript_id "ENSRNOT00000146483"; transcript_version "1"; exon_number "21"; gene_name "Tjp1"; gene_source "ensembl"; gene_biotype "protein_coding"; transcript_name "Tjp1-205"; transcript_source "ensembl"; transcript_biotype "protein_coding"; protein_id "ENSRNOP00000109784"; protein_version "1"; tag "Ensembl_canonical";
1	ensembl	exon	128277918	128278787	0	-	.	gene_id "ENSRNOG00000011077"; gene_version "9"; transcript_id "ENSRNOT00000096674"; transcript_version "2"; exon_number "21"; gene_name "Tjp1"; gene_source "ensembl"; gene_biotype "protein_coding"; transcript_name "Tjp1-203"; transcript_source "ensembl"; transcript_biotype "protein_coding"; exon_id "ENSRNOE00000104179"; exon_version "2";
1	ensembl	CDS	128277918	128278787	0	-	0	gene_id "ENSRNOG00000011077"; gene_version "9"; transcript_id "ENSRNOT00000096674"; transcript_version "2"; exon_number "21"; gene_name "Tjp1"; gene_source "ensembl"; gene_biotype "protein_coding"; transcript_name "Tjp1-203"; transcript_source "ensembl"; transcript_biotype "protein_coding"; protein_id "ENSRNOP00000093370"; protein_version "2";
1	ENSEMBL114_rn	exon	128277918	128278787	4.54215532977692	-	.	gene_id "ENSRNOG00000011077"; transcript_id "ENSRNOG00000011077_tx_10"; exon_id "1_128277918_128278787_-"; exonnum "22"; txlen "6805";
1	ENSEMBL114_rn	exon	128277918	128278787	17.2485005510859	-	.	gene_id "ENSRNOG00000011077"; transcript_id "ENSRNOG00000011077_tx_7"; exon_id "1_128277918_128278787_-"; exonnum "20"; txlen "6157";
1	ensembl	exon	128279474	128279713	0	-	.	gene_id "ENSRNOG00000011077"; gene_version "9"; transcript_id "ENSRNOT00000014988"; transcript_version "9"; exon_number "19"; gene_name "Tjp1"; gene_source "ensembl"; gene_biotype "protein_coding"; transcript_name "Tjp1-201"; transcript_source "ensembl"; transcript_biotype "protein_coding"; exon_id "ENSRNOE00000218075"; exon_version "1";
1	ensembl	CDS	128279474	128279713	0	-	0	gene_id "ENSRNOG00000011077"; gene_version "9"; transcript_id "ENSRNOT00000014988"; transcript_version "9"; exon_number "19"; gene_name "Tjp1"; gene_source "ensembl"; gene_biotype "protein_coding"; transcript_name "Tjp1-201"; transcript_source "ensembl"; transcript_biotype "protein_coding"; protein_id "ENSRNOP00000014988"; protein_version "7";
1	ensembl	exon	128279474	128279713	0	-	.	gene_id "ENSRNOG00000011077"; gene_version "9"; transcript_id "ENSRNOT00000087332"; transcript_version "3"; exon_number "20"; gene_name "Tjp1"; gene_source "ensembl"; gene_biotype "protein_coding"; transcript_name "Tjp1-202"; transcript_source "ensembl"; transcript_biotype "protein_coding"; exon_id "ENSRNOE00000218075"; exon_version "1";
1	ensembl	CDS	128279474	128279713	0	-	0	gene_id "ENSRNOG00000011077"; gene_version "9"; transcript_id "ENSRNOT00000087332"; transcript_version "3"; exon_number "20"; gene_name "Tjp1"; gene_source "ensembl"; gene_biotype "protein_coding"; transcript_name "Tjp1-202"; transcript_source "ensembl"; transcript_biotype "protein_coding"; protein_id "ENSRNOP00000072324"; protein_version "2";
1	ensembl	exon	128279474	128279713	0	-	.	gene_id "ENSRNOG00000011077"; gene_version "9"; transcript_id "ENSRNOT00000112594"; transcript_version "2"; exon_number "20"; gene_name "Tjp1"; gene_source "ensembl"; gene_biotype "protein_coding"; transcript_name "Tjp1-204"; transcript_source "ensembl"; transcript_biotype "protein_coding"; exon_id "ENSRNOE00000218075"; exon_version "1";
1	ensembl	CDS	128279474	128279713	0	-	0	gene_id "ENSRNOG00000011077"; gene_version "9"; transcript_id "ENSRNOT00000112594"; transcript_version "2"; exon_number "20"; gene_name "Tjp1"; gene_source "ensembl"; gene_biotype "protein_coding"; transcript_name "Tjp1-204"; transcript_source "ensembl"; transcript_biotype "protein_coding"; protein_id "ENSRNOP00000078542"; protein_version "2";
1	ENSEMBL114_rn	exon	128279474	128279713	4.54215532977692	-	.	gene_id "ENSRNOG00000011077"; transcript_id "ENSRNOG00000011077_tx_10"; exon_id "1_128279474_128279713_-"; exonnum "21"; txlen "6805";
1	ensembl	exon	128280040	128280390	0	-	.	gene_id "ENSRNOG00000011077"; gene_version "9"; transcript_id "ENSRNOT00000014988"; transcript_version "9"; exon_number "18"; gene_name "Tjp1"; gene_source "ensembl"; gene_biotype "protein_coding"; transcript_name "Tjp1-201"; transcript_source "ensembl"; transcript_biotype "protein_coding"; exon_id "ENSRNOE00000218607"; exon_version "1";
1	ensembl	CDS	128280040	128280390	0	-	0	gene_id "ENSRNOG00000011077"; gene_version "9"; transcript_id "ENSRNOT00000014988"; transcript_version "9"; exon_number "18"; gene_name "Tjp1"; gene_source "ensembl"; gene_biotype "protein_coding"; transcript_name "Tjp1-201"; transcript_source "ensembl"; transcript_biotype "protein_coding"; protein_id "ENSRNOP00000014988"; protein_version "7";
1	ensembl	exon	128280040	128280390	0	-	.	gene_id "ENSRNOG00000011077"; gene_version "9"; transcript_id "ENSRNOT00000087332"; transcript_version "3"; exon_number "19"; gene_name "Tjp1"; gene_source "ensembl"; gene_biotype "protein_coding"; transcript_name "Tjp1-202"; transcript_source "ensembl"; transcript_biotype "protein_coding"; exon_id "ENSRNOE00000218607"; exon_version "1";
1	ensembl	CDS	128280040	128280390	0	-	0	gene_id "ENSRNOG00000011077"; gene_version "9"; transcript_id "ENSRNOT00000087332"; transcript_version "3"; exon_number "19"; gene_name "Tjp1"; gene_source "ensembl"; gene_biotype "protein_coding"; transcript_name "Tjp1-202"; transcript_source "ensembl"; transcript_biotype "protein_coding"; protein_id "ENSRNOP00000072324"; protein_version "2";
1	ensembl	exon	128280040	128280390	0	-	.	gene_id "ENSRNOG00000011077"; gene_version "9"; transcript_id "ENSRNOT00000112594"; transcript_version "2"; exon_number "19"; gene_name "Tjp1"; gene_source "ensembl"; gene_biotype "protein_coding"; transcript_name "Tjp1-204"; transcript_source "ensembl"; transcript_biotype "protein_coding"; exon_id "ENSRNOE00000218607"; exon_version "1";
1	ensembl	CDS	128280040	128280390	0	-	0	gene_id "ENSRNOG00000011077"; gene_version "9"; transcript_id "ENSRNOT00000112594"; transcript_version "2"; exon_number "19"; gene_name "Tjp1"; gene_source "ensembl"; gene_biotype "protein_coding"; transcript_name "Tjp1-204"; transcript_source "ensembl"; transcript_biotype "protein_coding"; protein_id "ENSRNOP00000078542"; protein_version "2";
1	ensembl	exon	128280040	128280390	0	-	.	gene_id "ENSRNOG00000011077"; gene_version "9"; transcript_id "ENSRNOT00000146483"; transcript_version "1"; exon_number "20"; gene_name "Tjp1"; gene_source "ensembl"; gene_biotype "protein_coding"; transcript_name "Tjp1-205"; transcript_source "ensembl"; transcript_biotype "protein_coding"; exon_id "ENSRNOE00000218607"; exon_version "1"; tag "Ensembl_canonical";
1	ensembl	CDS	128280040	128280390	0	-	0	gene_id "ENSRNOG00000011077"; gene_version "9"; transcript_id "ENSRNOT00000146483"; transcript_version "1"; exon_number "20"; gene_name "Tjp1"; gene_source "ensembl"; gene_biotype "protein_coding"; transcript_name "Tjp1-205"; transcript_source "ensembl"; transcript_biotype "protein_coding"; protein_id "ENSRNOP00000109784"; protein_version "1"; tag "Ensembl_canonical";
1	ensembl	exon	128280040	128280390	0	-	.	gene_id "ENSRNOG00000011077"; gene_version "9"; transcript_id "ENSRNOT00000096674"; transcript_version "2"; exon_number "20"; gene_name "Tjp1"; gene_source "ensembl"; gene_biotype "protein_coding"; transcript_name "Tjp1-203"; transcript_source "ensembl"; transcript_biotype "protein_coding"; exon_id "ENSRNOE00000218607"; exon_version "1";
1	ensembl	CDS	128280040	128280390	0	-	0	gene_id "ENSRNOG00000011077"; gene_version "9"; transcript_id "ENSRNOT00000096674"; transcript_version "2"; exon_number "20"; gene_name "Tjp1"; gene_source "ensembl"; gene_biotype "protein_coding"; transcript_name "Tjp1-203"; transcript_source "ensembl"; transcript_biotype "protein_coding"; protein_id "ENSRNOP00000093370"; protein_version "2";
1	ENSEMBL114_rn	exon	128280040	128280390	4.54215532977692	-	.	gene_id "ENSRNOG00000011077"; transcript_id "ENSRNOG00000011077_tx_10"; exon_id "1_128280040_128280390_-"; exonnum "20"; txlen "6805";
1	ENSEMBL114_rn	exon	128280040	128280390	17.2485005510859	-	.	gene_id "ENSRNOG00000011077"; transcript_id "ENSRNOG00000011077_tx_7"; exon_id "1_128280040_128280390_-"; exonnum "19"; txlen "6157";
1	ensembl	exon	128283262	128283362	0	-	.	gene_id "ENSRNOG00000011077"; gene_version "9"; transcript_id "ENSRNOT00000014988"; transcript_version "9"; exon_number "17"; gene_name "Tjp1"; gene_source "ensembl"; gene_biotype "protein_coding"; transcript_name "Tjp1-201"; transcript_source "ensembl"; transcript_biotype "protein_coding"; exon_id "ENSRNOE00000465125"; exon_version "1";
1	ensembl	CDS	128283262	128283362	0	-	2	gene_id "ENSRNOG00000011077"; gene_version "9"; transcript_id "ENSRNOT00000014988"; transcript_version "9"; exon_number "17"; gene_name "Tjp1"; gene_source "ensembl"; gene_biotype "protein_coding"; transcript_name "Tjp1-201"; transcript_source "ensembl"; transcript_biotype "protein_coding"; protein_id "ENSRNOP00000014988"; protein_version "7";
1	ensembl	exon	128283262	128283362	0	-	.	gene_id "ENSRNOG00000011077"; gene_version "9"; transcript_id "ENSRNOT00000087332"; transcript_version "3"; exon_number "18"; gene_name "Tjp1"; gene_source "ensembl"; gene_biotype "protein_coding"; transcript_name "Tjp1-202"; transcript_source "ensembl"; transcript_biotype "protein_coding"; exon_id "ENSRNOE00000465125"; exon_version "1";
1	ensembl	CDS	128283262	128283362	0	-	2	gene_id "ENSRNOG00000011077"; gene_version "9"; transcript_id "ENSRNOT00000087332"; transcript_version "3"; exon_number "18"; gene_name "Tjp1"; gene_source "ensembl"; gene_biotype "protein_coding"; transcript_name "Tjp1-202"; transcript_source "ensembl"; transcript_biotype "protein_coding"; protein_id "ENSRNOP00000072324"; protein_version "2";
1	ensembl	exon	128283262	128283362	0	-	.	gene_id "ENSRNOG00000011077"; gene_version "9"; transcript_id "ENSRNOT00000112594"; transcript_version "2"; exon_number "18"; gene_name "Tjp1"; gene_source "ensembl"; gene_biotype "protein_coding"; transcript_name "Tjp1-204"; transcript_source "ensembl"; transcript_biotype "protein_coding"; exon_id "ENSRNOE00000465125"; exon_version "1";
1	ensembl	CDS	128283262	128283362	0	-	2	gene_id "ENSRNOG00000011077"; gene_version "9"; transcript_id "ENSRNOT00000112594"; transcript_version "2"; exon_number "18"; gene_name "Tjp1"; gene_source "ensembl"; gene_biotype "protein_coding"; transcript_name "Tjp1-204"; transcript_source "ensembl"; transcript_biotype "protein_coding"; protein_id "ENSRNOP00000078542"; protein_version "2";
1	ensembl	exon	128283262	128283362	0	-	.	gene_id "ENSRNOG00000011077"; gene_version "9"; transcript_id "ENSRNOT00000146483"; transcript_version "1"; exon_number "19"; gene_name "Tjp1"; gene_source "ensembl"; gene_biotype "protein_coding"; transcript_name "Tjp1-205"; transcript_source "ensembl"; transcript_biotype "protein_coding"; exon_id "ENSRNOE00000465125"; exon_version "1"; tag "Ensembl_canonical";
1	ensembl	CDS	128283262	128283362	0	-	2	gene_id "ENSRNOG00000011077"; gene_version "9"; transcript_id "ENSRNOT00000146483"; transcript_version "1"; exon_number "19"; gene_name "Tjp1"; gene_source "ensembl"; gene_biotype "protein_coding"; transcript_name "Tjp1-205"; transcript_source "ensembl"; transcript_biotype "protein_coding"; protein_id "ENSRNOP00000109784"; protein_version "1"; tag "Ensembl_canonical";
1	ensembl	exon	128283262	128283362	0	-	.	gene_id "ENSRNOG00000011077"; gene_version "9"; transcript_id "ENSRNOT00000096674"; transcript_version "2"; exon_number "19"; gene_name "Tjp1"; gene_source "ensembl"; gene_biotype "protein_coding"; transcript_name "Tjp1-203"; transcript_source "ensembl"; transcript_biotype "protein_coding"; exon_id "ENSRNOE00000465125"; exon_version "1";
1	ensembl	CDS	128283262	128283362	0	-	2	gene_id "ENSRNOG00000011077"; gene_version "9"; transcript_id "ENSRNOT00000096674"; transcript_version "2"; exon_number "19"; gene_name "Tjp1"; gene_source "ensembl"; gene_biotype "protein_coding"; transcript_name "Tjp1-203"; transcript_source "ensembl"; transcript_biotype "protein_coding"; protein_id "ENSRNOP00000093370"; protein_version "2";
1	ENSEMBL114_rn	exon	128283262	128283362	4.54215532977692	-	.	gene_id "ENSRNOG00000011077"; transcript_id "ENSRNOG00000011077_tx_10"; exon_id "1_128283262_128283362_-"; exonnum "19"; txlen "6805";
1	ENSEMBL114_rn	exon	128283262	128283362	17.2485005510859	-	.	gene_id "ENSRNOG00000011077"; transcript_id "ENSRNOG00000011077_tx_7"; exon_id "1_128283262_128283362_-"; exonnum "18"; txlen "6157";
1	ensembl	exon	128283655	128283865	0	-	.	gene_id "ENSRNOG00000011077"; gene_version "9"; transcript_id "ENSRNOT00000014988"; transcript_version "9"; exon_number "16"; gene_name "Tjp1"; gene_source "ensembl"; gene_biotype "protein_coding"; transcript_name "Tjp1-201"; transcript_source "ensembl"; transcript_biotype "protein_coding"; exon_id "ENSRNOE00000218620"; exon_version "1";
1	ensembl	CDS	128283655	128283865	0	-	0	gene_id "ENSRNOG00000011077"; gene_version "9"; transcript_id "ENSRNOT00000014988"; transcript_version "9"; exon_number "16"; gene_name "Tjp1"; gene_source "ensembl"; gene_biotype "protein_coding"; transcript_name "Tjp1-201"; transcript_source "ensembl"; transcript_biotype "protein_coding"; protein_id "ENSRNOP00000014988"; protein_version "7";
1	ensembl	exon	128283655	128283865	0	-	.	gene_id "ENSRNOG00000011077"; gene_version "9"; transcript_id "ENSRNOT00000087332"; transcript_version "3"; exon_number "17"; gene_name "Tjp1"; gene_source "ensembl"; gene_biotype "protein_coding"; transcript_name "Tjp1-202"; transcript_source "ensembl"; transcript_biotype "protein_coding"; exon_id "ENSRNOE00000218620"; exon_version "1";
1	ensembl	CDS	128283655	128283865	0	-	0	gene_id "ENSRNOG00000011077"; gene_version "9"; transcript_id "ENSRNOT00000087332"; transcript_version "3"; exon_number "17"; gene_name "Tjp1"; gene_source "ensembl"; gene_biotype "protein_coding"; transcript_name "Tjp1-202"; transcript_source "ensembl"; transcript_biotype "protein_coding"; protein_id "ENSRNOP00000072324"; protein_version "2";
1	ensembl	exon	128283655	128283865	0	-	.	gene_id "ENSRNOG00000011077"; gene_version "9"; transcript_id "ENSRNOT00000112594"; transcript_version "2"; exon_number "17"; gene_name "Tjp1"; gene_source "ensembl"; gene_biotype "protein_coding"; transcript_name "Tjp1-204"; transcript_source "ensembl"; transcript_biotype "protein_coding"; exon_id "ENSRNOE00000218620"; exon_version "1";
1	ensembl	CDS	128283655	128283865	0	-	0	gene_id "ENSRNOG00000011077"; gene_version "9"; transcript_id "ENSRNOT00000112594"; transcript_version "2"; exon_number "17"; gene_name "Tjp1"; gene_source "ensembl"; gene_biotype "protein_coding"; transcript_name "Tjp1-204"; transcript_source "ensembl"; transcript_biotype "protein_coding"; protein_id "ENSRNOP00000078542"; protein_version "2";
1	ensembl	exon	128283655	128283865	0	-	.	gene_id "ENSRNOG00000011077"; gene_version "9"; transcript_id "ENSRNOT00000146483"; transcript_version "1"; exon_number "18"; gene_name "Tjp1"; gene_source "ensembl"; gene_biotype "protein_coding"; transcript_name "Tjp1-205"; transcript_source "ensembl"; transcript_biotype "protein_coding"; exon_id "ENSRNOE00000218620"; exon_version "1"; tag "Ensembl_canonical";
1	ensembl	CDS	128283655	128283865	0	-	0	gene_id "ENSRNOG00000011077"; gene_version "9"; transcript_id "ENSRNOT00000146483"; transcript_version "1"; exon_number "18"; gene_name "Tjp1"; gene_source "ensembl"; gene_biotype "protein_coding"; transcript_name "Tjp1-205"; transcript_source "ensembl"; transcript_biotype "protein_coding"; protein_id "ENSRNOP00000109784"; protein_version "1"; tag "Ensembl_canonical";
1	ensembl	exon	128283655	128283865	0	-	.	gene_id "ENSRNOG00000011077"; gene_version "9"; transcript_id "ENSRNOT00000096674"; transcript_version "2"; exon_number "18"; gene_name "Tjp1"; gene_source "ensembl"; gene_biotype "protein_coding"; transcript_name "Tjp1-203"; transcript_source "ensembl"; transcript_biotype "protein_coding"; exon_id "ENSRNOE00000218620"; exon_version "1";
1	ensembl	CDS	128283655	128283865	0	-	0	gene_id "ENSRNOG00000011077"; gene_version "9"; transcript_id "ENSRNOT00000096674"; transcript_version "2"; exon_number "18"; gene_name "Tjp1"; gene_source "ensembl"; gene_biotype "protein_coding"; transcript_name "Tjp1-203"; transcript_source "ensembl"; transcript_biotype "protein_coding"; protein_id "ENSRNOP00000093370"; protein_version "2";
1	ENSEMBL114_rn	exon	128283655	128283865	4.54215532977692	-	.	gene_id "ENSRNOG00000011077"; transcript_id "ENSRNOG00000011077_tx_10"; exon_id "1_128283655_128283865_-"; exonnum "18"; txlen "6805";
1	ENSEMBL114_rn	exon	128283655	128283865	17.2485005510859	-	.	gene_id "ENSRNOG00000011077"; transcript_id "ENSRNOG00000011077_tx_7"; exon_id "1_128283655_128283865_-"; exonnum "17"; txlen "6157";
1	ensembl	exon	128284354	128284436	0	-	.	gene_id "ENSRNOG00000011077"; gene_version "9"; transcript_id "ENSRNOT00000014988"; transcript_version "9"; exon_number "15"; gene_name "Tjp1"; gene_source "ensembl"; gene_biotype "protein_coding"; transcript_name "Tjp1-201"; transcript_source "ensembl"; transcript_biotype "protein_coding"; exon_id "ENSRNOE00000218626"; exon_version "1";
1	ensembl	CDS	128284354	128284436	0	-	2	gene_id "ENSRNOG00000011077"; gene_version "9"; transcript_id "ENSRNOT00000014988"; transcript_version "9"; exon_number "15"; gene_name "Tjp1"; gene_source "ensembl"; gene_biotype "protein_coding"; transcript_name "Tjp1-201"; transcript_source "ensembl"; transcript_biotype "protein_coding"; protein_id "ENSRNOP00000014988"; protein_version "7";
1	ensembl	exon	128284354	128284436	0	-	.	gene_id "ENSRNOG00000011077"; gene_version "9"; transcript_id "ENSRNOT00000087332"; transcript_version "3"; exon_number "16"; gene_name "Tjp1"; gene_source "ensembl"; gene_biotype "protein_coding"; transcript_name "Tjp1-202"; transcript_source "ensembl"; transcript_biotype "protein_coding"; exon_id "ENSRNOE00000218626"; exon_version "1";
1	ensembl	CDS	128284354	128284436	0	-	2	gene_id "ENSRNOG00000011077"; gene_version "9"; transcript_id "ENSRNOT00000087332"; transcript_version "3"; exon_number "16"; gene_name "Tjp1"; gene_source "ensembl"; gene_biotype "protein_coding"; transcript_name "Tjp1-202"; transcript_source "ensembl"; transcript_biotype "protein_coding"; protein_id "ENSRNOP00000072324"; protein_version "2";
1	ensembl	exon	128284354	128284436	0	-	.	gene_id "ENSRNOG00000011077"; gene_version "9"; transcript_id "ENSRNOT00000112594"; transcript_version "2"; exon_number "16"; gene_name "Tjp1"; gene_source "ensembl"; gene_biotype "protein_coding"; transcript_name "Tjp1-204"; transcript_source "ensembl"; transcript_biotype "protein_coding"; exon_id "ENSRNOE00000218626"; exon_version "1";
1	ensembl	CDS	128284354	128284436	0	-	2	gene_id "ENSRNOG00000011077"; gene_version "9"; transcript_id "ENSRNOT00000112594"; transcript_version "2"; exon_number "16"; gene_name "Tjp1"; gene_source "ensembl"; gene_biotype "protein_coding"; transcript_name "Tjp1-204"; transcript_source "ensembl"; transcript_biotype "protein_coding"; protein_id "ENSRNOP00000078542"; protein_version "2";
1	ensembl	exon	128284354	128284436	0	-	.	gene_id "ENSRNOG00000011077"; gene_version "9"; transcript_id "ENSRNOT00000146483"; transcript_version "1"; exon_number "17"; gene_name "Tjp1"; gene_source "ensembl"; gene_biotype "protein_coding"; transcript_name "Tjp1-205"; transcript_source "ensembl"; transcript_biotype "protein_coding"; exon_id "ENSRNOE00000218626"; exon_version "1"; tag "Ensembl_canonical";
1	ensembl	CDS	128284354	128284436	0	-	2	gene_id "ENSRNOG00000011077"; gene_version "9"; transcript_id "ENSRNOT00000146483"; transcript_version "1"; exon_number "17"; gene_name "Tjp1"; gene_source "ensembl"; gene_biotype "protein_coding"; transcript_name "Tjp1-205"; transcript_source "ensembl"; transcript_biotype "protein_coding"; protein_id "ENSRNOP00000109784"; protein_version "1"; tag "Ensembl_canonical";
1	ensembl	exon	128284354	128284436	0	-	.	gene_id "ENSRNOG00000011077"; gene_version "9"; transcript_id "ENSRNOT00000096674"; transcript_version "2"; exon_number "17"; gene_name "Tjp1"; gene_source "ensembl"; gene_biotype "protein_coding"; transcript_name "Tjp1-203"; transcript_source "ensembl"; transcript_biotype "protein_coding"; exon_id "ENSRNOE00000218626"; exon_version "1";
1	ensembl	CDS	128284354	128284436	0	-	2	gene_id "ENSRNOG00000011077"; gene_version "9"; transcript_id "ENSRNOT00000096674"; transcript_version "2"; exon_number "17"; gene_name "Tjp1"; gene_source "ensembl"; gene_biotype "protein_coding"; transcript_name "Tjp1-203"; transcript_source "ensembl"; transcript_biotype "protein_coding"; protein_id "ENSRNOP00000093370"; protein_version "2";
1	ENSEMBL114_rn	exon	128284354	128284436	4.54215532977692	-	.	gene_id "ENSRNOG00000011077"; transcript_id "ENSRNOG00000011077_tx_10"; exon_id "1_128284354_128284436_-"; exonnum "17"; txlen "6805";
1	ENSEMBL114_rn	exon	128284354	128284436	17.2485005510859	-	.	gene_id "ENSRNOG00000011077"; transcript_id "ENSRNOG00000011077_tx_7"; exon_id "1_128284354_128284436_-"; exonnum "16"; txlen "6157";
1	ensembl	exon	128287089	128287184	0	-	.	gene_id "ENSRNOG00000011077"; gene_version "9"; transcript_id "ENSRNOT00000014988"; transcript_version "9"; exon_number "14"; gene_name "Tjp1"; gene_source "ensembl"; gene_biotype "protein_coding"; transcript_name "Tjp1-201"; transcript_source "ensembl"; transcript_biotype "protein_coding"; exon_id "ENSRNOE00000218631"; exon_version "1";
1	ensembl	CDS	128287089	128287184	0	-	2	gene_id "ENSRNOG00000011077"; gene_version "9"; transcript_id "ENSRNOT00000014988"; transcript_version "9"; exon_number "14"; gene_name "Tjp1"; gene_source "ensembl"; gene_biotype "protein_coding"; transcript_name "Tjp1-201"; transcript_source "ensembl"; transcript_biotype "protein_coding"; protein_id "ENSRNOP00000014988"; protein_version "7";
1	ensembl	exon	128287089	128287184	0	-	.	gene_id "ENSRNOG00000011077"; gene_version "9"; transcript_id "ENSRNOT00000087332"; transcript_version "3"; exon_number "15"; gene_name "Tjp1"; gene_source "ensembl"; gene_biotype "protein_coding"; transcript_name "Tjp1-202"; transcript_source "ensembl"; transcript_biotype "protein_coding"; exon_id "ENSRNOE00000218631"; exon_version "1";
1	ensembl	CDS	128287089	128287184	0	-	2	gene_id "ENSRNOG00000011077"; gene_version "9"; transcript_id "ENSRNOT00000087332"; transcript_version "3"; exon_number "15"; gene_name "Tjp1"; gene_source "ensembl"; gene_biotype "protein_coding"; transcript_name "Tjp1-202"; transcript_source "ensembl"; transcript_biotype "protein_coding"; protein_id "ENSRNOP00000072324"; protein_version "2";
1	ensembl	exon	128287089	128287184	0	-	.	gene_id "ENSRNOG00000011077"; gene_version "9"; transcript_id "ENSRNOT00000112594"; transcript_version "2"; exon_number "15"; gene_name "Tjp1"; gene_source "ensembl"; gene_biotype "protein_coding"; transcript_name "Tjp1-204"; transcript_source "ensembl"; transcript_biotype "protein_coding"; exon_id "ENSRNOE00000218631"; exon_version "1";
1	ensembl	CDS	128287089	128287184	0	-	2	gene_id "ENSRNOG00000011077"; gene_version "9"; transcript_id "ENSRNOT00000112594"; transcript_version "2"; exon_number "15"; gene_name "Tjp1"; gene_source "ensembl"; gene_biotype "protein_coding"; transcript_name "Tjp1-204"; transcript_source "ensembl"; transcript_biotype "protein_coding"; protein_id "ENSRNOP00000078542"; protein_version "2";
1	ensembl	exon	128287089	128287184	0	-	.	gene_id "ENSRNOG00000011077"; gene_version "9"; transcript_id "ENSRNOT00000146483"; transcript_version "1"; exon_number "16"; gene_name "Tjp1"; gene_source "ensembl"; gene_biotype "protein_coding"; transcript_name "Tjp1-205"; transcript_source "ensembl"; transcript_biotype "protein_coding"; exon_id "ENSRNOE00000218631"; exon_version "1"; tag "Ensembl_canonical";
1	ensembl	CDS	128287089	128287184	0	-	2	gene_id "ENSRNOG00000011077"; gene_version "9"; transcript_id "ENSRNOT00000146483"; transcript_version "1"; exon_number "16"; gene_name "Tjp1"; gene_source "ensembl"; gene_biotype "protein_coding"; transcript_name "Tjp1-205"; transcript_source "ensembl"; transcript_biotype "protein_coding"; protein_id "ENSRNOP00000109784"; protein_version "1"; tag "Ensembl_canonical";
1	ensembl	exon	128287089	128287184	0	-	.	gene_id "ENSRNOG00000011077"; gene_version "9"; transcript_id "ENSRNOT00000096674"; transcript_version "2"; exon_number "16"; gene_name "Tjp1"; gene_source "ensembl"; gene_biotype "protein_coding"; transcript_name "Tjp1-203"; transcript_source "ensembl"; transcript_biotype "protein_coding"; exon_id "ENSRNOE00000218631"; exon_version "1";
1	ensembl	CDS	128287089	128287184	0	-	2	gene_id "ENSRNOG00000011077"; gene_version "9"; transcript_id "ENSRNOT00000096674"; transcript_version "2"; exon_number "16"; gene_name "Tjp1"; gene_source "ensembl"; gene_biotype "protein_coding"; transcript_name "Tjp1-203"; transcript_source "ensembl"; transcript_biotype "protein_coding"; protein_id "ENSRNOP00000093370"; protein_version "2";
1	ENSEMBL114_rn	exon	128287089	128287184	4.54215532977692	-	.	gene_id "ENSRNOG00000011077"; transcript_id "ENSRNOG00000011077_tx_10"; exon_id "1_128287089_128287184_-"; exonnum "16"; txlen "6805";
1	ENSEMBL114_rn	exon	128287089	128287184	17.2485005510859	-	.	gene_id "ENSRNOG00000011077"; transcript_id "ENSRNOG00000011077_tx_7"; exon_id "1_128287089_128287184_-"; exonnum "15"; txlen "6157";
1	ensembl	exon	128287297	128287481	0	-	.	gene_id "ENSRNOG00000011077"; gene_version "9"; transcript_id "ENSRNOT00000014988"; transcript_version "9"; exon_number "13"; gene_name "Tjp1"; gene_source "ensembl"; gene_biotype "protein_coding"; transcript_name "Tjp1-201"; transcript_source "ensembl"; transcript_biotype "protein_coding"; exon_id "ENSRNOE00000218634"; exon_version "1";
1	ensembl	CDS	128287297	128287481	0	-	1	gene_id "ENSRNOG00000011077"; gene_version "9"; transcript_id "ENSRNOT00000014988"; transcript_version "9"; exon_number "13"; gene_name "Tjp1"; gene_source "ensembl"; gene_biotype "protein_coding"; transcript_name "Tjp1-201"; transcript_source "ensembl"; transcript_biotype "protein_coding"; protein_id "ENSRNOP00000014988"; protein_version "7";
1	ensembl	exon	128287297	128287481	0	-	.	gene_id "ENSRNOG00000011077"; gene_version "9"; transcript_id "ENSRNOT00000087332"; transcript_version "3"; exon_number "14"; gene_name "Tjp1"; gene_source "ensembl"; gene_biotype "protein_coding"; transcript_name "Tjp1-202"; transcript_source "ensembl"; transcript_biotype "protein_coding"; exon_id "ENSRNOE00000218634"; exon_version "1";
1	ensembl	CDS	128287297	128287481	0	-	1	gene_id "ENSRNOG00000011077"; gene_version "9"; transcript_id "ENSRNOT00000087332"; transcript_version "3"; exon_number "14"; gene_name "Tjp1"; gene_source "ensembl"; gene_biotype "protein_coding"; transcript_name "Tjp1-202"; transcript_source "ensembl"; transcript_biotype "protein_coding"; protein_id "ENSRNOP00000072324"; protein_version "2";
1	ensembl	exon	128287297	128287481	0	-	.	gene_id "ENSRNOG00000011077"; gene_version "9"; transcript_id "ENSRNOT00000112594"; transcript_version "2"; exon_number "14"; gene_name "Tjp1"; gene_source "ensembl"; gene_biotype "protein_coding"; transcript_name "Tjp1-204"; transcript_source "ensembl"; transcript_biotype "protein_coding"; exon_id "ENSRNOE00000218634"; exon_version "1";
1	ensembl	CDS	128287297	128287481	0	-	1	gene_id "ENSRNOG00000011077"; gene_version "9"; transcript_id "ENSRNOT00000112594"; transcript_version "2"; exon_number "14"; gene_name "Tjp1"; gene_source "ensembl"; gene_biotype "protein_coding"; transcript_name "Tjp1-204"; transcript_source "ensembl"; transcript_biotype "protein_coding"; protein_id "ENSRNOP00000078542"; protein_version "2";
1	ensembl	exon	128287297	128287481	0	-	.	gene_id "ENSRNOG00000011077"; gene_version "9"; transcript_id "ENSRNOT00000146483"; transcript_version "1"; exon_number "15"; gene_name "Tjp1"; gene_source "ensembl"; gene_biotype "protein_coding"; transcript_name "Tjp1-205"; transcript_source "ensembl"; transcript_biotype "protein_coding"; exon_id "ENSRNOE00000218634"; exon_version "1"; tag "Ensembl_canonical";
1	ensembl	CDS	128287297	128287481	0	-	1	gene_id "ENSRNOG00000011077"; gene_version "9"; transcript_id "ENSRNOT00000146483"; transcript_version "1"; exon_number "15"; gene_name "Tjp1"; gene_source "ensembl"; gene_biotype "protein_coding"; transcript_name "Tjp1-205"; transcript_source "ensembl"; transcript_biotype "protein_coding"; protein_id "ENSRNOP00000109784"; protein_version "1"; tag "Ensembl_canonical";
1	ensembl	exon	128287297	128287481	0	-	.	gene_id "ENSRNOG00000011077"; gene_version "9"; transcript_id "ENSRNOT00000096674"; transcript_version "2"; exon_number "15"; gene_name "Tjp1"; gene_source "ensembl"; gene_biotype "protein_coding"; transcript_name "Tjp1-203"; transcript_source "ensembl"; transcript_biotype "protein_coding"; exon_id "ENSRNOE00000218634"; exon_version "1";
1	ensembl	CDS	128287297	128287481	0	-	1	gene_id "ENSRNOG00000011077"; gene_version "9"; transcript_id "ENSRNOT00000096674"; transcript_version "2"; exon_number "15"; gene_name "Tjp1"; gene_source "ensembl"; gene_biotype "protein_coding"; transcript_name "Tjp1-203"; transcript_source "ensembl"; transcript_biotype "protein_coding"; protein_id "ENSRNOP00000093370"; protein_version "2";
1	ENSEMBL114_rn	exon	128287297	128287481	4.54215532977692	-	.	gene_id "ENSRNOG00000011077"; transcript_id "ENSRNOG00000011077_tx_10"; exon_id "1_128287297_128287481_-"; exonnum "15"; txlen "6805";
1	ENSEMBL114_rn	exon	128287297	128287481	17.2485005510859	-	.	gene_id "ENSRNOG00000011077"; transcript_id "ENSRNOG00000011077_tx_7"; exon_id "1_128287297_128287481_-"; exonnum "14"; txlen "6157";
1	ensembl	exon	128287751	128287970	0	-	.	gene_id "ENSRNOG00000011077"; gene_version "9"; transcript_id "ENSRNOT00000014988"; transcript_version "9"; exon_number "12"; gene_name "Tjp1"; gene_source "ensembl"; gene_biotype "protein_coding"; transcript_name "Tjp1-201"; transcript_source "ensembl"; transcript_biotype "protein_coding"; exon_id "ENSRNOE00000218642"; exon_version "1";
1	ensembl	CDS	128287751	128287970	0	-	2	gene_id "ENSRNOG00000011077"; gene_version "9"; transcript_id "ENSRNOT00000014988"; transcript_version "9"; exon_number "12"; gene_name "Tjp1"; gene_source "ensembl"; gene_biotype "protein_coding"; transcript_name "Tjp1-201"; transcript_source "ensembl"; transcript_biotype "protein_coding"; protein_id "ENSRNOP00000014988"; protein_version "7";
1	ensembl	exon	128287751	128287970	0	-	.	gene_id "ENSRNOG00000011077"; gene_version "9"; transcript_id "ENSRNOT00000087332"; transcript_version "3"; exon_number "13"; gene_name "Tjp1"; gene_source "ensembl"; gene_biotype "protein_coding"; transcript_name "Tjp1-202"; transcript_source "ensembl"; transcript_biotype "protein_coding"; exon_id "ENSRNOE00000218642"; exon_version "1";
1	ensembl	CDS	128287751	128287970	0	-	2	gene_id "ENSRNOG00000011077"; gene_version "9"; transcript_id "ENSRNOT00000087332"; transcript_version "3"; exon_number "13"; gene_name "Tjp1"; gene_source "ensembl"; gene_biotype "protein_coding"; transcript_name "Tjp1-202"; transcript_source "ensembl"; transcript_biotype "protein_coding"; protein_id "ENSRNOP00000072324"; protein_version "2";
1	ensembl	exon	128287751	128287970	0	-	.	gene_id "ENSRNOG00000011077"; gene_version "9"; transcript_id "ENSRNOT00000112594"; transcript_version "2"; exon_number "13"; gene_name "Tjp1"; gene_source "ensembl"; gene_biotype "protein_coding"; transcript_name "Tjp1-204"; transcript_source "ensembl"; transcript_biotype "protein_coding"; exon_id "ENSRNOE00000218642"; exon_version "1";
1	ensembl	CDS	128287751	128287970	0	-	2	gene_id "ENSRNOG00000011077"; gene_version "9"; transcript_id "ENSRNOT00000112594"; transcript_version "2"; exon_number "13"; gene_name "Tjp1"; gene_source "ensembl"; gene_biotype "protein_coding"; transcript_name "Tjp1-204"; transcript_source "ensembl"; transcript_biotype "protein_coding"; protein_id "ENSRNOP00000078542"; protein_version "2";
1	ensembl	exon	128287751	128287970	0	-	.	gene_id "ENSRNOG00000011077"; gene_version "9"; transcript_id "ENSRNOT00000146483"; transcript_version "1"; exon_number "14"; gene_name "Tjp1"; gene_source "ensembl"; gene_biotype "protein_coding"; transcript_name "Tjp1-205"; transcript_source "ensembl"; transcript_biotype "protein_coding"; exon_id "ENSRNOE00000218642"; exon_version "1"; tag "Ensembl_canonical";
1	ensembl	CDS	128287751	128287970	0	-	2	gene_id "ENSRNOG00000011077"; gene_version "9"; transcript_id "ENSRNOT00000146483"; transcript_version "1"; exon_number "14"; gene_name "Tjp1"; gene_source "ensembl"; gene_biotype "protein_coding"; transcript_name "Tjp1-205"; transcript_source "ensembl"; transcript_biotype "protein_coding"; protein_id "ENSRNOP00000109784"; protein_version "1"; tag "Ensembl_canonical";
1	ensembl	exon	128287751	128287970	0	-	.	gene_id "ENSRNOG00000011077"; gene_version "9"; transcript_id "ENSRNOT00000096674"; transcript_version "2"; exon_number "14"; gene_name "Tjp1"; gene_source "ensembl"; gene_biotype "protein_coding"; transcript_name "Tjp1-203"; transcript_source "ensembl"; transcript_biotype "protein_coding"; exon_id "ENSRNOE00000218642"; exon_version "1";
1	ensembl	CDS	128287751	128287970	0	-	2	gene_id "ENSRNOG00000011077"; gene_version "9"; transcript_id "ENSRNOT00000096674"; transcript_version "2"; exon_number "14"; gene_name "Tjp1"; gene_source "ensembl"; gene_biotype "protein_coding"; transcript_name "Tjp1-203"; transcript_source "ensembl"; transcript_biotype "protein_coding"; protein_id "ENSRNOP00000093370"; protein_version "2";
1	ENSEMBL114_rn	exon	128287751	128287970	4.54215532977692	-	.	gene_id "ENSRNOG00000011077"; transcript_id "ENSRNOG00000011077_tx_10"; exon_id "1_128287751_128287970_-"; exonnum "14"; txlen "6805";
1	ENSEMBL114_rn	exon	128287751	128287970	17.2485005510859	-	.	gene_id "ENSRNOG00000011077"; transcript_id "ENSRNOG00000011077_tx_7"; exon_id "1_128287751_128287970_-"; exonnum "13"; txlen "6157";
1	ensembl	exon	128289070	128289178	0	-	.	gene_id "ENSRNOG00000011077"; gene_version "9"; transcript_id "ENSRNOT00000014988"; transcript_version "9"; exon_number "11"; gene_name "Tjp1"; gene_source "ensembl"; gene_biotype "protein_coding"; transcript_name "Tjp1-201"; transcript_source "ensembl"; transcript_biotype "protein_coding"; exon_id "ENSRNOE00000218650"; exon_version "1";
1	ensembl	CDS	128289070	128289178	0	-	0	gene_id "ENSRNOG00000011077"; gene_version "9"; transcript_id "ENSRNOT00000014988"; transcript_version "9"; exon_number "11"; gene_name "Tjp1"; gene_source "ensembl"; gene_biotype "protein_coding"; transcript_name "Tjp1-201"; transcript_source "ensembl"; transcript_biotype "protein_coding"; protein_id "ENSRNOP00000014988"; protein_version "7";
1	ensembl	exon	128289070	128289178	0	-	.	gene_id "ENSRNOG00000011077"; gene_version "9"; transcript_id "ENSRNOT00000087332"; transcript_version "3"; exon_number "12"; gene_name "Tjp1"; gene_source "ensembl"; gene_biotype "protein_coding"; transcript_name "Tjp1-202"; transcript_source "ensembl"; transcript_biotype "protein_coding"; exon_id "ENSRNOE00000218650"; exon_version "1";
1	ensembl	CDS	128289070	128289178	0	-	0	gene_id "ENSRNOG00000011077"; gene_version "9"; transcript_id "ENSRNOT00000087332"; transcript_version "3"; exon_number "12"; gene_name "Tjp1"; gene_source "ensembl"; gene_biotype "protein_coding"; transcript_name "Tjp1-202"; transcript_source "ensembl"; transcript_biotype "protein_coding"; protein_id "ENSRNOP00000072324"; protein_version "2";
1	ensembl	exon	128289070	128289178	0	-	.	gene_id "ENSRNOG00000011077"; gene_version "9"; transcript_id "ENSRNOT00000112594"; transcript_version "2"; exon_number "12"; gene_name "Tjp1"; gene_source "ensembl"; gene_biotype "protein_coding"; transcript_name "Tjp1-204"; transcript_source "ensembl"; transcript_biotype "protein_coding"; exon_id "ENSRNOE00000218650"; exon_version "1";
1	ensembl	CDS	128289070	128289178	0	-	0	gene_id "ENSRNOG00000011077"; gene_version "9"; transcript_id "ENSRNOT00000112594"; transcript_version "2"; exon_number "12"; gene_name "Tjp1"; gene_source "ensembl"; gene_biotype "protein_coding"; transcript_name "Tjp1-204"; transcript_source "ensembl"; transcript_biotype "protein_coding"; protein_id "ENSRNOP00000078542"; protein_version "2";
1	ensembl	exon	128289070	128289178	0	-	.	gene_id "ENSRNOG00000011077"; gene_version "9"; transcript_id "ENSRNOT00000146483"; transcript_version "1"; exon_number "13"; gene_name "Tjp1"; gene_source "ensembl"; gene_biotype "protein_coding"; transcript_name "Tjp1-205"; transcript_source "ensembl"; transcript_biotype "protein_coding"; exon_id "ENSRNOE00000218650"; exon_version "1"; tag "Ensembl_canonical";
1	ensembl	CDS	128289070	128289178	0	-	0	gene_id "ENSRNOG00000011077"; gene_version "9"; transcript_id "ENSRNOT00000146483"; transcript_version "1"; exon_number "13"; gene_name "Tjp1"; gene_source "ensembl"; gene_biotype "protein_coding"; transcript_name "Tjp1-205"; transcript_source "ensembl"; transcript_biotype "protein_coding"; protein_id "ENSRNOP00000109784"; protein_version "1"; tag "Ensembl_canonical";
1	ensembl	exon	128289070	128289178	0	-	.	gene_id "ENSRNOG00000011077"; gene_version "9"; transcript_id "ENSRNOT00000096674"; transcript_version "2"; exon_number "13"; gene_name "Tjp1"; gene_source "ensembl"; gene_biotype "protein_coding"; transcript_name "Tjp1-203"; transcript_source "ensembl"; transcript_biotype "protein_coding"; exon_id "ENSRNOE00000218650"; exon_version "1";
1	ensembl	CDS	128289070	128289178	0	-	0	gene_id "ENSRNOG00000011077"; gene_version "9"; transcript_id "ENSRNOT00000096674"; transcript_version "2"; exon_number "13"; gene_name "Tjp1"; gene_source "ensembl"; gene_biotype "protein_coding"; transcript_name "Tjp1-203"; transcript_source "ensembl"; transcript_biotype "protein_coding"; protein_id "ENSRNOP00000093370"; protein_version "2";
1	ENSEMBL114_rn	exon	128289070	128289178	4.54215532977692	-	.	gene_id "ENSRNOG00000011077"; transcript_id "ENSRNOG00000011077_tx_10"; exon_id "1_128289070_128289178_-"; exonnum "13"; txlen "6805";
1	ENSEMBL114_rn	exon	128289070	128289178	17.2485005510859	-	.	gene_id "ENSRNOG00000011077"; transcript_id "ENSRNOG00000011077_tx_7"; exon_id "1_128289070_128289178_-"; exonnum "12"; txlen "6157";
1	ensembl	exon	128291713	128291863	0	-	.	gene_id "ENSRNOG00000011077"; gene_version "9"; transcript_id "ENSRNOT00000014988"; transcript_version "9"; exon_number "10"; gene_name "Tjp1"; gene_source "ensembl"; gene_biotype "protein_coding"; transcript_name "Tjp1-201"; transcript_source "ensembl"; transcript_biotype "protein_coding"; exon_id "ENSRNOE00000218657"; exon_version "1";
1	ensembl	CDS	128291713	128291863	0	-	1	gene_id "ENSRNOG00000011077"; gene_version "9"; transcript_id "ENSRNOT00000014988"; transcript_version "9"; exon_number "10"; gene_name "Tjp1"; gene_source "ensembl"; gene_biotype "protein_coding"; transcript_name "Tjp1-201"; transcript_source "ensembl"; transcript_biotype "protein_coding"; protein_id "ENSRNOP00000014988"; protein_version "7";
1	ensembl	exon	128291713	128291863	0	-	.	gene_id "ENSRNOG00000011077"; gene_version "9"; transcript_id "ENSRNOT00000087332"; transcript_version "3"; exon_number "11"; gene_name "Tjp1"; gene_source "ensembl"; gene_biotype "protein_coding"; transcript_name "Tjp1-202"; transcript_source "ensembl"; transcript_biotype "protein_coding"; exon_id "ENSRNOE00000218657"; exon_version "1";
1	ensembl	CDS	128291713	128291863	0	-	1	gene_id "ENSRNOG00000011077"; gene_version "9"; transcript_id "ENSRNOT00000087332"; transcript_version "3"; exon_number "11"; gene_name "Tjp1"; gene_source "ensembl"; gene_biotype "protein_coding"; transcript_name "Tjp1-202"; transcript_source "ensembl"; transcript_biotype "protein_coding"; protein_id "ENSRNOP00000072324"; protein_version "2";
1	ensembl	exon	128291713	128291863	0	-	.	gene_id "ENSRNOG00000011077"; gene_version "9"; transcript_id "ENSRNOT00000112594"; transcript_version "2"; exon_number "11"; gene_name "Tjp1"; gene_source "ensembl"; gene_biotype "protein_coding"; transcript_name "Tjp1-204"; transcript_source "ensembl"; transcript_biotype "protein_coding"; exon_id "ENSRNOE00000218657"; exon_version "1";
1	ensembl	CDS	128291713	128291863	0	-	1	gene_id "ENSRNOG00000011077"; gene_version "9"; transcript_id "ENSRNOT00000112594"; transcript_version "2"; exon_number "11"; gene_name "Tjp1"; gene_source "ensembl"; gene_biotype "protein_coding"; transcript_name "Tjp1-204"; transcript_source "ensembl"; transcript_biotype "protein_coding"; protein_id "ENSRNOP00000078542"; protein_version "2";
1	ensembl	exon	128291713	128291863	0	-	.	gene_id "ENSRNOG00000011077"; gene_version "9"; transcript_id "ENSRNOT00000146483"; transcript_version "1"; exon_number "12"; gene_name "Tjp1"; gene_source "ensembl"; gene_biotype "protein_coding"; transcript_name "Tjp1-205"; transcript_source "ensembl"; transcript_biotype "protein_coding"; exon_id "ENSRNOE00000218657"; exon_version "1"; tag "Ensembl_canonical";
1	ensembl	CDS	128291713	128291863	0	-	1	gene_id "ENSRNOG00000011077"; gene_version "9"; transcript_id "ENSRNOT00000146483"; transcript_version "1"; exon_number "12"; gene_name "Tjp1"; gene_source "ensembl"; gene_biotype "protein_coding"; transcript_name "Tjp1-205"; transcript_source "ensembl"; transcript_biotype "protein_coding"; protein_id "ENSRNOP00000109784"; protein_version "1"; tag "Ensembl_canonical";
1	ensembl	exon	128291713	128291863	0	-	.	gene_id "ENSRNOG00000011077"; gene_version "9"; transcript_id "ENSRNOT00000096674"; transcript_version "2"; exon_number "12"; gene_name "Tjp1"; gene_source "ensembl"; gene_biotype "protein_coding"; transcript_name "Tjp1-203"; transcript_source "ensembl"; transcript_biotype "protein_coding"; exon_id "ENSRNOE00000218657"; exon_version "1";
1	ensembl	CDS	128291713	128291863	0	-	1	gene_id "ENSRNOG00000011077"; gene_version "9"; transcript_id "ENSRNOT00000096674"; transcript_version "2"; exon_number "12"; gene_name "Tjp1"; gene_source "ensembl"; gene_biotype "protein_coding"; transcript_name "Tjp1-203"; transcript_source "ensembl"; transcript_biotype "protein_coding"; protein_id "ENSRNOP00000093370"; protein_version "2";
1	ENSEMBL114_rn	exon	128291713	128291863	4.54215532977692	-	.	gene_id "ENSRNOG00000011077"; transcript_id "ENSRNOG00000011077_tx_10"; exon_id "1_128291713_128291863_-"; exonnum "12"; txlen "6805";
1	ENSEMBL114_rn	exon	128291713	128291863	17.2485005510859	-	.	gene_id "ENSRNOG00000011077"; transcript_id "ENSRNOG00000011077_tx_7"; exon_id "1_128291713_128291863_-"; exonnum "11"; txlen "6157";
1	ensembl	exon	128294447	128294552	0	-	.	gene_id "ENSRNOG00000011077"; gene_version "9"; transcript_id "ENSRNOT00000014988"; transcript_version "9"; exon_number "9"; gene_name "Tjp1"; gene_source "ensembl"; gene_biotype "protein_coding"; transcript_name "Tjp1-201"; transcript_source "ensembl"; transcript_biotype "protein_coding"; exon_id "ENSRNOE00000218661"; exon_version "1";
1	ensembl	CDS	128294447	128294552	0	-	2	gene_id "ENSRNOG00000011077"; gene_version "9"; transcript_id "ENSRNOT00000014988"; transcript_version "9"; exon_number "9"; gene_name "Tjp1"; gene_source "ensembl"; gene_biotype "protein_coding"; transcript_name "Tjp1-201"; transcript_source "ensembl"; transcript_biotype "protein_coding"; protein_id "ENSRNOP00000014988"; protein_version "7";
1	ensembl	exon	128294447	128294552	0	-	.	gene_id "ENSRNOG00000011077"; gene_version "9"; transcript_id "ENSRNOT00000087332"; transcript_version "3"; exon_number "10"; gene_name "Tjp1"; gene_source "ensembl"; gene_biotype "protein_coding"; transcript_name "Tjp1-202"; transcript_source "ensembl"; transcript_biotype "protein_coding"; exon_id "ENSRNOE00000218661"; exon_version "1";
1	ensembl	CDS	128294447	128294552	0	-	2	gene_id "ENSRNOG00000011077"; gene_version "9"; transcript_id "ENSRNOT00000087332"; transcript_version "3"; exon_number "10"; gene_name "Tjp1"; gene_source "ensembl"; gene_biotype "protein_coding"; transcript_name "Tjp1-202"; transcript_source "ensembl"; transcript_biotype "protein_coding"; protein_id "ENSRNOP00000072324"; protein_version "2";
1	ensembl	exon	128294447	128294552	0	-	.	gene_id "ENSRNOG00000011077"; gene_version "9"; transcript_id "ENSRNOT00000112594"; transcript_version "2"; exon_number "10"; gene_name "Tjp1"; gene_source "ensembl"; gene_biotype "protein_coding"; transcript_name "Tjp1-204"; transcript_source "ensembl"; transcript_biotype "protein_coding"; exon_id "ENSRNOE00000218661"; exon_version "1";
1	ensembl	CDS	128294447	128294552	0	-	2	gene_id "ENSRNOG00000011077"; gene_version "9"; transcript_id "ENSRNOT00000112594"; transcript_version "2"; exon_number "10"; gene_name "Tjp1"; gene_source "ensembl"; gene_biotype "protein_coding"; transcript_name "Tjp1-204"; transcript_source "ensembl"; transcript_biotype "protein_coding"; protein_id "ENSRNOP00000078542"; protein_version "2";
1	ensembl	exon	128294447	128294552	0	-	.	gene_id "ENSRNOG00000011077"; gene_version "9"; transcript_id "ENSRNOT00000146483"; transcript_version "1"; exon_number "11"; gene_name "Tjp1"; gene_source "ensembl"; gene_biotype "protein_coding"; transcript_name "Tjp1-205"; transcript_source "ensembl"; transcript_biotype "protein_coding"; exon_id "ENSRNOE00000218661"; exon_version "1"; tag "Ensembl_canonical";
1	ensembl	CDS	128294447	128294552	0	-	2	gene_id "ENSRNOG00000011077"; gene_version "9"; transcript_id "ENSRNOT00000146483"; transcript_version "1"; exon_number "11"; gene_name "Tjp1"; gene_source "ensembl"; gene_biotype "protein_coding"; transcript_name "Tjp1-205"; transcript_source "ensembl"; transcript_biotype "protein_coding"; protein_id "ENSRNOP00000109784"; protein_version "1"; tag "Ensembl_canonical";
1	ensembl	exon	128294447	128294552	0	-	.	gene_id "ENSRNOG00000011077"; gene_version "9"; transcript_id "ENSRNOT00000096674"; transcript_version "2"; exon_number "11"; gene_name "Tjp1"; gene_source "ensembl"; gene_biotype "protein_coding"; transcript_name "Tjp1-203"; transcript_source "ensembl"; transcript_biotype "protein_coding"; exon_id "ENSRNOE00000218661"; exon_version "1";
1	ensembl	CDS	128294447	128294552	0	-	2	gene_id "ENSRNOG00000011077"; gene_version "9"; transcript_id "ENSRNOT00000096674"; transcript_version "2"; exon_number "11"; gene_name "Tjp1"; gene_source "ensembl"; gene_biotype "protein_coding"; transcript_name "Tjp1-203"; transcript_source "ensembl"; transcript_biotype "protein_coding"; protein_id "ENSRNOP00000093370"; protein_version "2";
1	ENSEMBL114_rn	exon	128294447	128294552	4.54215532977692	-	.	gene_id "ENSRNOG00000011077"; transcript_id "ENSRNOG00000011077_tx_10"; exon_id "1_128294447_128294552_-"; exonnum "11"; txlen "6805";
1	ENSEMBL114_rn	exon	128294447	128294552	17.2485005510859	-	.	gene_id "ENSRNOG00000011077"; transcript_id "ENSRNOG00000011077_tx_7"; exon_id "1_128294447_128294552_-"; exonnum "10"; txlen "6157";
1	ensembl	exon	128295152	128295291	0	-	.	gene_id "ENSRNOG00000011077"; gene_version "9"; transcript_id "ENSRNOT00000014988"; transcript_version "9"; exon_number "8"; gene_name "Tjp1"; gene_source "ensembl"; gene_biotype "protein_coding"; transcript_name "Tjp1-201"; transcript_source "ensembl"; transcript_biotype "protein_coding"; exon_id "ENSRNOE00000218665"; exon_version "1";
1	ensembl	CDS	128295152	128295291	0	-	1	gene_id "ENSRNOG00000011077"; gene_version "9"; transcript_id "ENSRNOT00000014988"; transcript_version "9"; exon_number "8"; gene_name "Tjp1"; gene_source "ensembl"; gene_biotype "protein_coding"; transcript_name "Tjp1-201"; transcript_source "ensembl"; transcript_biotype "protein_coding"; protein_id "ENSRNOP00000014988"; protein_version "7";
1	ensembl	exon	128295152	128295291	0	-	.	gene_id "ENSRNOG00000011077"; gene_version "9"; transcript_id "ENSRNOT00000087332"; transcript_version "3"; exon_number "9"; gene_name "Tjp1"; gene_source "ensembl"; gene_biotype "protein_coding"; transcript_name "Tjp1-202"; transcript_source "ensembl"; transcript_biotype "protein_coding"; exon_id "ENSRNOE00000218665"; exon_version "1";
1	ensembl	CDS	128295152	128295291	0	-	1	gene_id "ENSRNOG00000011077"; gene_version "9"; transcript_id "ENSRNOT00000087332"; transcript_version "3"; exon_number "9"; gene_name "Tjp1"; gene_source "ensembl"; gene_biotype "protein_coding"; transcript_name "Tjp1-202"; transcript_source "ensembl"; transcript_biotype "protein_coding"; protein_id "ENSRNOP00000072324"; protein_version "2";
1	ensembl	exon	128295152	128295291	0	-	.	gene_id "ENSRNOG00000011077"; gene_version "9"; transcript_id "ENSRNOT00000112594"; transcript_version "2"; exon_number "9"; gene_name "Tjp1"; gene_source "ensembl"; gene_biotype "protein_coding"; transcript_name "Tjp1-204"; transcript_source "ensembl"; transcript_biotype "protein_coding"; exon_id "ENSRNOE00000218665"; exon_version "1";
1	ensembl	CDS	128295152	128295291	0	-	1	gene_id "ENSRNOG00000011077"; gene_version "9"; transcript_id "ENSRNOT00000112594"; transcript_version "2"; exon_number "9"; gene_name "Tjp1"; gene_source "ensembl"; gene_biotype "protein_coding"; transcript_name "Tjp1-204"; transcript_source "ensembl"; transcript_biotype "protein_coding"; protein_id "ENSRNOP00000078542"; protein_version "2";
1	ensembl	exon	128295152	128295291	0	-	.	gene_id "ENSRNOG00000011077"; gene_version "9"; transcript_id "ENSRNOT00000146483"; transcript_version "1"; exon_number "10"; gene_name "Tjp1"; gene_source "ensembl"; gene_biotype "protein_coding"; transcript_name "Tjp1-205"; transcript_source "ensembl"; transcript_biotype "protein_coding"; exon_id "ENSRNOE00000218665"; exon_version "1"; tag "Ensembl_canonical";
1	ensembl	CDS	128295152	128295291	0	-	1	gene_id "ENSRNOG00000011077"; gene_version "9"; transcript_id "ENSRNOT00000146483"; transcript_version "1"; exon_number "10"; gene_name "Tjp1"; gene_source "ensembl"; gene_biotype "protein_coding"; transcript_name "Tjp1-205"; transcript_source "ensembl"; transcript_biotype "protein_coding"; protein_id "ENSRNOP00000109784"; protein_version "1"; tag "Ensembl_canonical";
1	ensembl	exon	128295152	128295291	0	-	.	gene_id "ENSRNOG00000011077"; gene_version "9"; transcript_id "ENSRNOT00000096674"; transcript_version "2"; exon_number "10"; gene_name "Tjp1"; gene_source "ensembl"; gene_biotype "protein_coding"; transcript_name "Tjp1-203"; transcript_source "ensembl"; transcript_biotype "protein_coding"; exon_id "ENSRNOE00000218665"; exon_version "1";
1	ensembl	CDS	128295152	128295291	0	-	1	gene_id "ENSRNOG00000011077"; gene_version "9"; transcript_id "ENSRNOT00000096674"; transcript_version "2"; exon_number "10"; gene_name "Tjp1"; gene_source "ensembl"; gene_biotype "protein_coding"; transcript_name "Tjp1-203"; transcript_source "ensembl"; transcript_biotype "protein_coding"; protein_id "ENSRNOP00000093370"; protein_version "2";
1	ENSEMBL114_rn	exon	128295152	128295291	4.54215532977692	-	.	gene_id "ENSRNOG00000011077"; transcript_id "ENSRNOG00000011077_tx_10"; exon_id "1_128295152_128295291_-"; exonnum "10"; txlen "6805";
1	ENSEMBL114_rn	exon	128295152	128295291	17.2485005510859	-	.	gene_id "ENSRNOG00000011077"; transcript_id "ENSRNOG00000011077_tx_7"; exon_id "1_128295152_128295291_-"; exonnum "9"; txlen "6157";
1	ensembl	exon	128302203	128302350	0	-	.	gene_id "ENSRNOG00000011077"; gene_version "9"; transcript_id "ENSRNOT00000014988"; transcript_version "9"; exon_number "7"; gene_name "Tjp1"; gene_source "ensembl"; gene_biotype "protein_coding"; transcript_name "Tjp1-201"; transcript_source "ensembl"; transcript_biotype "protein_coding"; exon_id "ENSRNOE00000218669"; exon_version "1";
1	ensembl	CDS	128302203	128302350	0	-	2	gene_id "ENSRNOG00000011077"; gene_version "9"; transcript_id "ENSRNOT00000014988"; transcript_version "9"; exon_number "7"; gene_name "Tjp1"; gene_source "ensembl"; gene_biotype "protein_coding"; transcript_name "Tjp1-201"; transcript_source "ensembl"; transcript_biotype "protein_coding"; protein_id "ENSRNOP00000014988"; protein_version "7";
1	ensembl	exon	128302203	128302350	0	-	.	gene_id "ENSRNOG00000011077"; gene_version "9"; transcript_id "ENSRNOT00000087332"; transcript_version "3"; exon_number "8"; gene_name "Tjp1"; gene_source "ensembl"; gene_biotype "protein_coding"; transcript_name "Tjp1-202"; transcript_source "ensembl"; transcript_biotype "protein_coding"; exon_id "ENSRNOE00000218669"; exon_version "1";
1	ensembl	CDS	128302203	128302350	0	-	2	gene_id "ENSRNOG00000011077"; gene_version "9"; transcript_id "ENSRNOT00000087332"; transcript_version "3"; exon_number "8"; gene_name "Tjp1"; gene_source "ensembl"; gene_biotype "protein_coding"; transcript_name "Tjp1-202"; transcript_source "ensembl"; transcript_biotype "protein_coding"; protein_id "ENSRNOP00000072324"; protein_version "2";
1	ensembl	exon	128302203	128302350	0	-	.	gene_id "ENSRNOG00000011077"; gene_version "9"; transcript_id "ENSRNOT00000112594"; transcript_version "2"; exon_number "8"; gene_name "Tjp1"; gene_source "ensembl"; gene_biotype "protein_coding"; transcript_name "Tjp1-204"; transcript_source "ensembl"; transcript_biotype "protein_coding"; exon_id "ENSRNOE00000218669"; exon_version "1";
1	ensembl	CDS	128302203	128302350	0	-	2	gene_id "ENSRNOG00000011077"; gene_version "9"; transcript_id "ENSRNOT00000112594"; transcript_version "2"; exon_number "8"; gene_name "Tjp1"; gene_source "ensembl"; gene_biotype "protein_coding"; transcript_name "Tjp1-204"; transcript_source "ensembl"; transcript_biotype "protein_coding"; protein_id "ENSRNOP00000078542"; protein_version "2";
1	ensembl	exon	128302203	128302350	0	-	.	gene_id "ENSRNOG00000011077"; gene_version "9"; transcript_id "ENSRNOT00000146483"; transcript_version "1"; exon_number "9"; gene_name "Tjp1"; gene_source "ensembl"; gene_biotype "protein_coding"; transcript_name "Tjp1-205"; transcript_source "ensembl"; transcript_biotype "protein_coding"; exon_id "ENSRNOE00000218669"; exon_version "1"; tag "Ensembl_canonical";
1	ensembl	CDS	128302203	128302350	0	-	2	gene_id "ENSRNOG00000011077"; gene_version "9"; transcript_id "ENSRNOT00000146483"; transcript_version "1"; exon_number "9"; gene_name "Tjp1"; gene_source "ensembl"; gene_biotype "protein_coding"; transcript_name "Tjp1-205"; transcript_source "ensembl"; transcript_biotype "protein_coding"; protein_id "ENSRNOP00000109784"; protein_version "1"; tag "Ensembl_canonical";
1	ensembl	exon	128302203	128302350	0	-	.	gene_id "ENSRNOG00000011077"; gene_version "9"; transcript_id "ENSRNOT00000096674"; transcript_version "2"; exon_number "9"; gene_name "Tjp1"; gene_source "ensembl"; gene_biotype "protein_coding"; transcript_name "Tjp1-203"; transcript_source "ensembl"; transcript_biotype "protein_coding"; exon_id "ENSRNOE00000218669"; exon_version "1";
1	ensembl	CDS	128302203	128302350	0	-	2	gene_id "ENSRNOG00000011077"; gene_version "9"; transcript_id "ENSRNOT00000096674"; transcript_version "2"; exon_number "9"; gene_name "Tjp1"; gene_source "ensembl"; gene_biotype "protein_coding"; transcript_name "Tjp1-203"; transcript_source "ensembl"; transcript_biotype "protein_coding"; protein_id "ENSRNOP00000093370"; protein_version "2";
1	ENSEMBL114_rn	exon	128302203	128302350	4.54215532977692	-	.	gene_id "ENSRNOG00000011077"; transcript_id "ENSRNOG00000011077_tx_10"; exon_id "1_128302203_128302350_-"; exonnum "9"; txlen "6805";
1	ENSEMBL114_rn	exon	128302203	128302350	17.2485005510859	-	.	gene_id "ENSRNOG00000011077"; transcript_id "ENSRNOG00000011077_tx_7"; exon_id "1_128302203_128302350_-"; exonnum "8"; txlen "6157";
1	ensembl	exon	128302666	128302834	0	-	.	gene_id "ENSRNOG00000011077"; gene_version "9"; transcript_id "ENSRNOT00000014988"; transcript_version "9"; exon_number "6"; gene_name "Tjp1"; gene_source "ensembl"; gene_biotype "protein_coding"; transcript_name "Tjp1-201"; transcript_source "ensembl"; transcript_biotype "protein_coding"; exon_id "ENSRNOE00000218672"; exon_version "1";
1	ensembl	CDS	128302666	128302834	0	-	0	gene_id "ENSRNOG00000011077"; gene_version "9"; transcript_id "ENSRNOT00000014988"; transcript_version "9"; exon_number "6"; gene_name "Tjp1"; gene_source "ensembl"; gene_biotype "protein_coding"; transcript_name "Tjp1-201"; transcript_source "ensembl"; transcript_biotype "protein_coding"; protein_id "ENSRNOP00000014988"; protein_version "7";
1	ensembl	exon	128302666	128302834	0	-	.	gene_id "ENSRNOG00000011077"; gene_version "9"; transcript_id "ENSRNOT00000087332"; transcript_version "3"; exon_number "7"; gene_name "Tjp1"; gene_source "ensembl"; gene_biotype "protein_coding"; transcript_name "Tjp1-202"; transcript_source "ensembl"; transcript_biotype "protein_coding"; exon_id "ENSRNOE00000218672"; exon_version "1";
1	ensembl	CDS	128302666	128302834	0	-	0	gene_id "ENSRNOG00000011077"; gene_version "9"; transcript_id "ENSRNOT00000087332"; transcript_version "3"; exon_number "7"; gene_name "Tjp1"; gene_source "ensembl"; gene_biotype "protein_coding"; transcript_name "Tjp1-202"; transcript_source "ensembl"; transcript_biotype "protein_coding"; protein_id "ENSRNOP00000072324"; protein_version "2";
1	ensembl	exon	128302666	128302834	0	-	.	gene_id "ENSRNOG00000011077"; gene_version "9"; transcript_id "ENSRNOT00000112594"; transcript_version "2"; exon_number "7"; gene_name "Tjp1"; gene_source "ensembl"; gene_biotype "protein_coding"; transcript_name "Tjp1-204"; transcript_source "ensembl"; transcript_biotype "protein_coding"; exon_id "ENSRNOE00000218672"; exon_version "1";
1	ensembl	CDS	128302666	128302834	0	-	0	gene_id "ENSRNOG00000011077"; gene_version "9"; transcript_id "ENSRNOT00000112594"; transcript_version "2"; exon_number "7"; gene_name "Tjp1"; gene_source "ensembl"; gene_biotype "protein_coding"; transcript_name "Tjp1-204"; transcript_source "ensembl"; transcript_biotype "protein_coding"; protein_id "ENSRNOP00000078542"; protein_version "2";
1	ensembl	exon	128302666	128302834	0	-	.	gene_id "ENSRNOG00000011077"; gene_version "9"; transcript_id "ENSRNOT00000146483"; transcript_version "1"; exon_number "8"; gene_name "Tjp1"; gene_source "ensembl"; gene_biotype "protein_coding"; transcript_name "Tjp1-205"; transcript_source "ensembl"; transcript_biotype "protein_coding"; exon_id "ENSRNOE00000218672"; exon_version "1"; tag "Ensembl_canonical";
1	ensembl	CDS	128302666	128302834	0	-	0	gene_id "ENSRNOG00000011077"; gene_version "9"; transcript_id "ENSRNOT00000146483"; transcript_version "1"; exon_number "8"; gene_name "Tjp1"; gene_source "ensembl"; gene_biotype "protein_coding"; transcript_name "Tjp1-205"; transcript_source "ensembl"; transcript_biotype "protein_coding"; protein_id "ENSRNOP00000109784"; protein_version "1"; tag "Ensembl_canonical";
1	ensembl	exon	128302666	128302834	0	-	.	gene_id "ENSRNOG00000011077"; gene_version "9"; transcript_id "ENSRNOT00000096674"; transcript_version "2"; exon_number "8"; gene_name "Tjp1"; gene_source "ensembl"; gene_biotype "protein_coding"; transcript_name "Tjp1-203"; transcript_source "ensembl"; transcript_biotype "protein_coding"; exon_id "ENSRNOE00000218672"; exon_version "1";
1	ensembl	CDS	128302666	128302834	0	-	0	gene_id "ENSRNOG00000011077"; gene_version "9"; transcript_id "ENSRNOT00000096674"; transcript_version "2"; exon_number "8"; gene_name "Tjp1"; gene_source "ensembl"; gene_biotype "protein_coding"; transcript_name "Tjp1-203"; transcript_source "ensembl"; transcript_biotype "protein_coding"; protein_id "ENSRNOP00000093370"; protein_version "2";
1	ENSEMBL114_rn	exon	128302666	128302834	4.54215532977692	-	.	gene_id "ENSRNOG00000011077"; transcript_id "ENSRNOG00000011077_tx_10"; exon_id "1_128302666_128302834_-"; exonnum "8"; txlen "6805";
1	ENSEMBL114_rn	exon	128302666	128302834	17.2485005510859	-	.	gene_id "ENSRNOG00000011077"; transcript_id "ENSRNOG00000011077_tx_7"; exon_id "1_128302666_128302834_-"; exonnum "7"; txlen "6157";
1	ensembl	exon	128303218	128303321	0	-	.	gene_id "ENSRNOG00000011077"; gene_version "9"; transcript_id "ENSRNOT00000014988"; transcript_version "9"; exon_number "5"; gene_name "Tjp1"; gene_source "ensembl"; gene_biotype "protein_coding"; transcript_name "Tjp1-201"; transcript_source "ensembl"; transcript_biotype "protein_coding"; exon_id "ENSRNOE00000218676"; exon_version "1";
1	ensembl	CDS	128303218	128303321	0	-	2	gene_id "ENSRNOG00000011077"; gene_version "9"; transcript_id "ENSRNOT00000014988"; transcript_version "9"; exon_number "5"; gene_name "Tjp1"; gene_source "ensembl"; gene_biotype "protein_coding"; transcript_name "Tjp1-201"; transcript_source "ensembl"; transcript_biotype "protein_coding"; protein_id "ENSRNOP00000014988"; protein_version "7";
1	ensembl	exon	128303218	128303321	0	-	.	gene_id "ENSRNOG00000011077"; gene_version "9"; transcript_id "ENSRNOT00000087332"; transcript_version "3"; exon_number "6"; gene_name "Tjp1"; gene_source "ensembl"; gene_biotype "protein_coding"; transcript_name "Tjp1-202"; transcript_source "ensembl"; transcript_biotype "protein_coding"; exon_id "ENSRNOE00000218676"; exon_version "1";
1	ensembl	CDS	128303218	128303321	0	-	2	gene_id "ENSRNOG00000011077"; gene_version "9"; transcript_id "ENSRNOT00000087332"; transcript_version "3"; exon_number "6"; gene_name "Tjp1"; gene_source "ensembl"; gene_biotype "protein_coding"; transcript_name "Tjp1-202"; transcript_source "ensembl"; transcript_biotype "protein_coding"; protein_id "ENSRNOP00000072324"; protein_version "2";
1	ensembl	exon	128303218	128303321	0	-	.	gene_id "ENSRNOG00000011077"; gene_version "9"; transcript_id "ENSRNOT00000112594"; transcript_version "2"; exon_number "6"; gene_name "Tjp1"; gene_source "ensembl"; gene_biotype "protein_coding"; transcript_name "Tjp1-204"; transcript_source "ensembl"; transcript_biotype "protein_coding"; exon_id "ENSRNOE00000218676"; exon_version "1";
1	ensembl	CDS	128303218	128303321	0	-	2	gene_id "ENSRNOG00000011077"; gene_version "9"; transcript_id "ENSRNOT00000112594"; transcript_version "2"; exon_number "6"; gene_name "Tjp1"; gene_source "ensembl"; gene_biotype "protein_coding"; transcript_name "Tjp1-204"; transcript_source "ensembl"; transcript_biotype "protein_coding"; protein_id "ENSRNOP00000078542"; protein_version "2";
1	ensembl	exon	128303218	128303321	0	-	.	gene_id "ENSRNOG00000011077"; gene_version "9"; transcript_id "ENSRNOT00000146483"; transcript_version "1"; exon_number "7"; gene_name "Tjp1"; gene_source "ensembl"; gene_biotype "protein_coding"; transcript_name "Tjp1-205"; transcript_source "ensembl"; transcript_biotype "protein_coding"; exon_id "ENSRNOE00000218676"; exon_version "1"; tag "Ensembl_canonical";
1	ensembl	CDS	128303218	128303321	0	-	2	gene_id "ENSRNOG00000011077"; gene_version "9"; transcript_id "ENSRNOT00000146483"; transcript_version "1"; exon_number "7"; gene_name "Tjp1"; gene_source "ensembl"; gene_biotype "protein_coding"; transcript_name "Tjp1-205"; transcript_source "ensembl"; transcript_biotype "protein_coding"; protein_id "ENSRNOP00000109784"; protein_version "1"; tag "Ensembl_canonical";
1	ensembl	exon	128303218	128303321	0	-	.	gene_id "ENSRNOG00000011077"; gene_version "9"; transcript_id "ENSRNOT00000096674"; transcript_version "2"; exon_number "7"; gene_name "Tjp1"; gene_source "ensembl"; gene_biotype "protein_coding"; transcript_name "Tjp1-203"; transcript_source "ensembl"; transcript_biotype "protein_coding"; exon_id "ENSRNOE00000218676"; exon_version "1";
1	ensembl	CDS	128303218	128303321	0	-	2	gene_id "ENSRNOG00000011077"; gene_version "9"; transcript_id "ENSRNOT00000096674"; transcript_version "2"; exon_number "7"; gene_name "Tjp1"; gene_source "ensembl"; gene_biotype "protein_coding"; transcript_name "Tjp1-203"; transcript_source "ensembl"; transcript_biotype "protein_coding"; protein_id "ENSRNOP00000093370"; protein_version "2";
1	ENSEMBL114_rn	exon	128303218	128303321	4.54215532977692	-	.	gene_id "ENSRNOG00000011077"; transcript_id "ENSRNOG00000011077_tx_10"; exon_id "1_128303218_128303321_-"; exonnum "7"; txlen "6805";
1	ENSEMBL114_rn	exon	128303218	128303321	17.2485005510859	-	.	gene_id "ENSRNOG00000011077"; transcript_id "ENSRNOG00000011077_tx_7"; exon_id "1_128303218_128303321_-"; exonnum "6"; txlen "6157";
1	ensembl	exon	128306471	128306747	0	-	.	gene_id "ENSRNOG00000011077"; gene_version "9"; transcript_id "ENSRNOT00000014988"; transcript_version "9"; exon_number "4"; gene_name "Tjp1"; gene_source "ensembl"; gene_biotype "protein_coding"; transcript_name "Tjp1-201"; transcript_source "ensembl"; transcript_biotype "protein_coding"; exon_id "ENSRNOE00000218680"; exon_version "1";
1	ensembl	CDS	128306471	128306747	0	-	0	gene_id "ENSRNOG00000011077"; gene_version "9"; transcript_id "ENSRNOT00000014988"; transcript_version "9"; exon_number "4"; gene_name "Tjp1"; gene_source "ensembl"; gene_biotype "protein_coding"; transcript_name "Tjp1-201"; transcript_source "ensembl"; transcript_biotype "protein_coding"; protein_id "ENSRNOP00000014988"; protein_version "7";
1	ensembl	exon	128306471	128306747	0	-	.	gene_id "ENSRNOG00000011077"; gene_version "9"; transcript_id "ENSRNOT00000087332"; transcript_version "3"; exon_number "5"; gene_name "Tjp1"; gene_source "ensembl"; gene_biotype "protein_coding"; transcript_name "Tjp1-202"; transcript_source "ensembl"; transcript_biotype "protein_coding"; exon_id "ENSRNOE00000218680"; exon_version "1";
1	ensembl	CDS	128306471	128306747	0	-	0	gene_id "ENSRNOG00000011077"; gene_version "9"; transcript_id "ENSRNOT00000087332"; transcript_version "3"; exon_number "5"; gene_name "Tjp1"; gene_source "ensembl"; gene_biotype "protein_coding"; transcript_name "Tjp1-202"; transcript_source "ensembl"; transcript_biotype "protein_coding"; protein_id "ENSRNOP00000072324"; protein_version "2";
1	ensembl	exon	128306471	128306747	0	-	.	gene_id "ENSRNOG00000011077"; gene_version "9"; transcript_id "ENSRNOT00000112594"; transcript_version "2"; exon_number "5"; gene_name "Tjp1"; gene_source "ensembl"; gene_biotype "protein_coding"; transcript_name "Tjp1-204"; transcript_source "ensembl"; transcript_biotype "protein_coding"; exon_id "ENSRNOE00000218680"; exon_version "1";
1	ensembl	CDS	128306471	128306747	0	-	0	gene_id "ENSRNOG00000011077"; gene_version "9"; transcript_id "ENSRNOT00000112594"; transcript_version "2"; exon_number "5"; gene_name "Tjp1"; gene_source "ensembl"; gene_biotype "protein_coding"; transcript_name "Tjp1-204"; transcript_source "ensembl"; transcript_biotype "protein_coding"; protein_id "ENSRNOP00000078542"; protein_version "2";
1	ensembl	exon	128306471	128306747	0	-	.	gene_id "ENSRNOG00000011077"; gene_version "9"; transcript_id "ENSRNOT00000146483"; transcript_version "1"; exon_number "6"; gene_name "Tjp1"; gene_source "ensembl"; gene_biotype "protein_coding"; transcript_name "Tjp1-205"; transcript_source "ensembl"; transcript_biotype "protein_coding"; exon_id "ENSRNOE00000218680"; exon_version "1"; tag "Ensembl_canonical";
1	ensembl	CDS	128306471	128306747	0	-	0	gene_id "ENSRNOG00000011077"; gene_version "9"; transcript_id "ENSRNOT00000146483"; transcript_version "1"; exon_number "6"; gene_name "Tjp1"; gene_source "ensembl"; gene_biotype "protein_coding"; transcript_name "Tjp1-205"; transcript_source "ensembl"; transcript_biotype "protein_coding"; protein_id "ENSRNOP00000109784"; protein_version "1"; tag "Ensembl_canonical";
1	ensembl	exon	128306471	128306747	0	-	.	gene_id "ENSRNOG00000011077"; gene_version "9"; transcript_id "ENSRNOT00000096674"; transcript_version "2"; exon_number "6"; gene_name "Tjp1"; gene_source "ensembl"; gene_biotype "protein_coding"; transcript_name "Tjp1-203"; transcript_source "ensembl"; transcript_biotype "protein_coding"; exon_id "ENSRNOE00000218680"; exon_version "1";
1	ensembl	CDS	128306471	128306747	0	-	0	gene_id "ENSRNOG00000011077"; gene_version "9"; transcript_id "ENSRNOT00000096674"; transcript_version "2"; exon_number "6"; gene_name "Tjp1"; gene_source "ensembl"; gene_biotype "protein_coding"; transcript_name "Tjp1-203"; transcript_source "ensembl"; transcript_biotype "protein_coding"; protein_id "ENSRNOP00000093370"; protein_version "2";
1	ENSEMBL114_rn	exon	128306471	128306747	4.54215532977692	-	.	gene_id "ENSRNOG00000011077"; transcript_id "ENSRNOG00000011077_tx_10"; exon_id "1_128306471_128306747_-"; exonnum "6"; txlen "6805";
1	ENSEMBL114_rn	exon	128306471	128306747	17.2485005510859	-	.	gene_id "ENSRNOG00000011077"; transcript_id "ENSRNOG00000011077_tx_7"; exon_id "1_128306471_128306747_-"; exonnum "5"; txlen "6157";
1	ensembl	exon	128308404	128308506	0	-	.	gene_id "ENSRNOG00000011077"; gene_version "9"; transcript_id "ENSRNOT00000014988"; transcript_version "9"; exon_number "3"; gene_name "Tjp1"; gene_source "ensembl"; gene_biotype "protein_coding"; transcript_name "Tjp1-201"; transcript_source "ensembl"; transcript_biotype "protein_coding"; exon_id "ENSRNOE00000218688"; exon_version "1";
1	ensembl	CDS	128308404	128308506	0	-	1	gene_id "ENSRNOG00000011077"; gene_version "9"; transcript_id "ENSRNOT00000014988"; transcript_version "9"; exon_number "3"; gene_name "Tjp1"; gene_source "ensembl"; gene_biotype "protein_coding"; transcript_name "Tjp1-201"; transcript_source "ensembl"; transcript_biotype "protein_coding"; protein_id "ENSRNOP00000014988"; protein_version "7";
1	ensembl	exon	128308404	128308506	0	-	.	gene_id "ENSRNOG00000011077"; gene_version "9"; transcript_id "ENSRNOT00000087332"; transcript_version "3"; exon_number "4"; gene_name "Tjp1"; gene_source "ensembl"; gene_biotype "protein_coding"; transcript_name "Tjp1-202"; transcript_source "ensembl"; transcript_biotype "protein_coding"; exon_id "ENSRNOE00000218688"; exon_version "1";
1	ensembl	CDS	128308404	128308506	0	-	1	gene_id "ENSRNOG00000011077"; gene_version "9"; transcript_id "ENSRNOT00000087332"; transcript_version "3"; exon_number "4"; gene_name "Tjp1"; gene_source "ensembl"; gene_biotype "protein_coding"; transcript_name "Tjp1-202"; transcript_source "ensembl"; transcript_biotype "protein_coding"; protein_id "ENSRNOP00000072324"; protein_version "2";
1	ensembl	exon	128308404	128308506	0	-	.	gene_id "ENSRNOG00000011077"; gene_version "9"; transcript_id "ENSRNOT00000112594"; transcript_version "2"; exon_number "4"; gene_name "Tjp1"; gene_source "ensembl"; gene_biotype "protein_coding"; transcript_name "Tjp1-204"; transcript_source "ensembl"; transcript_biotype "protein_coding"; exon_id "ENSRNOE00000218688"; exon_version "1";
1	ensembl	CDS	128308404	128308506	0	-	1	gene_id "ENSRNOG00000011077"; gene_version "9"; transcript_id "ENSRNOT00000112594"; transcript_version "2"; exon_number "4"; gene_name "Tjp1"; gene_source "ensembl"; gene_biotype "protein_coding"; transcript_name "Tjp1-204"; transcript_source "ensembl"; transcript_biotype "protein_coding"; protein_id "ENSRNOP00000078542"; protein_version "2";
1	ensembl	exon	128308404	128308506	0	-	.	gene_id "ENSRNOG00000011077"; gene_version "9"; transcript_id "ENSRNOT00000146483"; transcript_version "1"; exon_number "5"; gene_name "Tjp1"; gene_source "ensembl"; gene_biotype "protein_coding"; transcript_name "Tjp1-205"; transcript_source "ensembl"; transcript_biotype "protein_coding"; exon_id "ENSRNOE00000218688"; exon_version "1"; tag "Ensembl_canonical";
1	ensembl	CDS	128308404	128308506	0	-	1	gene_id "ENSRNOG00000011077"; gene_version "9"; transcript_id "ENSRNOT00000146483"; transcript_version "1"; exon_number "5"; gene_name "Tjp1"; gene_source "ensembl"; gene_biotype "protein_coding"; transcript_name "Tjp1-205"; transcript_source "ensembl"; transcript_biotype "protein_coding"; protein_id "ENSRNOP00000109784"; protein_version "1"; tag "Ensembl_canonical";
1	ensembl	exon	128308404	128308506	0	-	.	gene_id "ENSRNOG00000011077"; gene_version "9"; transcript_id "ENSRNOT00000096674"; transcript_version "2"; exon_number "5"; gene_name "Tjp1"; gene_source "ensembl"; gene_biotype "protein_coding"; transcript_name "Tjp1-203"; transcript_source "ensembl"; transcript_biotype "protein_coding"; exon_id "ENSRNOE00000218688"; exon_version "1";
1	ensembl	CDS	128308404	128308506	0	-	1	gene_id "ENSRNOG00000011077"; gene_version "9"; transcript_id "ENSRNOT00000096674"; transcript_version "2"; exon_number "5"; gene_name "Tjp1"; gene_source "ensembl"; gene_biotype "protein_coding"; transcript_name "Tjp1-203"; transcript_source "ensembl"; transcript_biotype "protein_coding"; protein_id "ENSRNOP00000093370"; protein_version "2";
1	ENSEMBL114_rn	exon	128308404	128308506	4.54215532977692	-	.	gene_id "ENSRNOG00000011077"; transcript_id "ENSRNOG00000011077_tx_10"; exon_id "1_128308404_128308506_-"; exonnum "5"; txlen "6805";
1	ENSEMBL114_rn	exon	128308404	128308506	17.2485005510859	-	.	gene_id "ENSRNOG00000011077"; transcript_id "ENSRNOG00000011077_tx_7"; exon_id "1_128308404_128308506_-"; exonnum "4"; txlen "6157";
1	ensembl	exon	128309353	128309477	0	-	.	gene_id "ENSRNOG00000011077"; gene_version "9"; transcript_id "ENSRNOT00000014988"; transcript_version "9"; exon_number "2"; gene_name "Tjp1"; gene_source "ensembl"; gene_biotype "protein_coding"; transcript_name "Tjp1-201"; transcript_source "ensembl"; transcript_biotype "protein_coding"; exon_id "ENSRNOE00000218718"; exon_version "1";
1	ensembl	CDS	128309353	128309477	0	-	0	gene_id "ENSRNOG00000011077"; gene_version "9"; transcript_id "ENSRNOT00000014988"; transcript_version "9"; exon_number "2"; gene_name "Tjp1"; gene_source "ensembl"; gene_biotype "protein_coding"; transcript_name "Tjp1-201"; transcript_source "ensembl"; transcript_biotype "protein_coding"; protein_id "ENSRNOP00000014988"; protein_version "7";
1	ensembl	exon	128309353	128309477	0	-	.	gene_id "ENSRNOG00000011077"; gene_version "9"; transcript_id "ENSRNOT00000087332"; transcript_version "3"; exon_number "3"; gene_name "Tjp1"; gene_source "ensembl"; gene_biotype "protein_coding"; transcript_name "Tjp1-202"; transcript_source "ensembl"; transcript_biotype "protein_coding"; exon_id "ENSRNOE00000218718"; exon_version "1";
1	ensembl	CDS	128309353	128309477	0	-	0	gene_id "ENSRNOG00000011077"; gene_version "9"; transcript_id "ENSRNOT00000087332"; transcript_version "3"; exon_number "3"; gene_name "Tjp1"; gene_source "ensembl"; gene_biotype "protein_coding"; transcript_name "Tjp1-202"; transcript_source "ensembl"; transcript_biotype "protein_coding"; protein_id "ENSRNOP00000072324"; protein_version "2";
1	ensembl	exon	128309353	128309477	0	-	.	gene_id "ENSRNOG00000011077"; gene_version "9"; transcript_id "ENSRNOT00000112594"; transcript_version "2"; exon_number "3"; gene_name "Tjp1"; gene_source "ensembl"; gene_biotype "protein_coding"; transcript_name "Tjp1-204"; transcript_source "ensembl"; transcript_biotype "protein_coding"; exon_id "ENSRNOE00000218718"; exon_version "1";
1	ensembl	CDS	128309353	128309477	0	-	0	gene_id "ENSRNOG00000011077"; gene_version "9"; transcript_id "ENSRNOT00000112594"; transcript_version "2"; exon_number "3"; gene_name "Tjp1"; gene_source "ensembl"; gene_biotype "protein_coding"; transcript_name "Tjp1-204"; transcript_source "ensembl"; transcript_biotype "protein_coding"; protein_id "ENSRNOP00000078542"; protein_version "2";
1	ensembl	exon	128309353	128309477	0	-	.	gene_id "ENSRNOG00000011077"; gene_version "9"; transcript_id "ENSRNOT00000146483"; transcript_version "1"; exon_number "4"; gene_name "Tjp1"; gene_source "ensembl"; gene_biotype "protein_coding"; transcript_name "Tjp1-205"; transcript_source "ensembl"; transcript_biotype "protein_coding"; exon_id "ENSRNOE00000218718"; exon_version "1"; tag "Ensembl_canonical";
1	ensembl	CDS	128309353	128309477	0	-	0	gene_id "ENSRNOG00000011077"; gene_version "9"; transcript_id "ENSRNOT00000146483"; transcript_version "1"; exon_number "4"; gene_name "Tjp1"; gene_source "ensembl"; gene_biotype "protein_coding"; transcript_name "Tjp1-205"; transcript_source "ensembl"; transcript_biotype "protein_coding"; protein_id "ENSRNOP00000109784"; protein_version "1"; tag "Ensembl_canonical";
1	ensembl	exon	128309353	128309477	0	-	.	gene_id "ENSRNOG00000011077"; gene_version "9"; transcript_id "ENSRNOT00000096674"; transcript_version "2"; exon_number "4"; gene_name "Tjp1"; gene_source "ensembl"; gene_biotype "protein_coding"; transcript_name "Tjp1-203"; transcript_source "ensembl"; transcript_biotype "protein_coding"; exon_id "ENSRNOE00000218718"; exon_version "1";
1	ensembl	CDS	128309353	128309477	0	-	0	gene_id "ENSRNOG00000011077"; gene_version "9"; transcript_id "ENSRNOT00000096674"; transcript_version "2"; exon_number "4"; gene_name "Tjp1"; gene_source "ensembl"; gene_biotype "protein_coding"; transcript_name "Tjp1-203"; transcript_source "ensembl"; transcript_biotype "protein_coding"; protein_id "ENSRNOP00000093370"; protein_version "2";
1	ENSEMBL114_rn	exon	128309353	128309477	4.54215532977692	-	.	gene_id "ENSRNOG00000011077"; transcript_id "ENSRNOG00000011077_tx_10"; exon_id "1_128309353_128309477_-"; exonnum "4"; txlen "6805";
1	ENSEMBL114_rn	exon	128309353	128309477	17.2485005510859	-	.	gene_id "ENSRNOG00000011077"; transcript_id "ENSRNOG00000011077_tx_7"; exon_id "1_128309353_128309477_-"; exonnum "3"; txlen "6157";
1	ensembl	exon	128309594	128309617	0	-	.	gene_id "ENSRNOG00000011077"; gene_version "9"; transcript_id "ENSRNOT00000014988"; transcript_version "9"; exon_number "1"; gene_name "Tjp1"; gene_source "ensembl"; gene_biotype "protein_coding"; transcript_name "Tjp1-201"; transcript_source "ensembl"; transcript_biotype "protein_coding"; exon_id "ENSRNOE00000656029"; exon_version "1";
1	ensembl	CDS	128309594	128309617	0	-	0	gene_id "ENSRNOG00000011077"; gene_version "9"; transcript_id "ENSRNOT00000014988"; transcript_version "9"; exon_number "1"; gene_name "Tjp1"; gene_source "ensembl"; gene_biotype "protein_coding"; transcript_name "Tjp1-201"; transcript_source "ensembl"; transcript_biotype "protein_coding"; protein_id "ENSRNOP00000014988"; protein_version "7";
1	ensembl	start_codon	128309615	128309617	0	-	0	gene_id "ENSRNOG00000011077"; gene_version "9"; transcript_id "ENSRNOT00000014988"; transcript_version "9"; exon_number "1"; gene_name "Tjp1"; gene_source "ensembl"; gene_biotype "protein_coding"; transcript_name "Tjp1-201"; transcript_source "ensembl"; transcript_biotype "protein_coding";
1	ensembl	exon	128325302	128325356	0	-	.	gene_id "ENSRNOG00000011077"; gene_version "9"; transcript_id "ENSRNOT00000087332"; transcript_version "3"; exon_number "2"; gene_name "Tjp1"; gene_source "ensembl"; gene_biotype "protein_coding"; transcript_name "Tjp1-202"; transcript_source "ensembl"; transcript_biotype "protein_coding"; exon_id "ENSRNOE00000305607"; exon_version "5";
1	ensembl	CDS	128325302	128325356	0	-	1	gene_id "ENSRNOG00000011077"; gene_version "9"; transcript_id "ENSRNOT00000087332"; transcript_version "3"; exon_number "2"; gene_name "Tjp1"; gene_source "ensembl"; gene_biotype "protein_coding"; transcript_name "Tjp1-202"; transcript_source "ensembl"; transcript_biotype "protein_coding"; protein_id "ENSRNOP00000072324"; protein_version "2";
1	ensembl	exon	128325302	128325358	0	-	.	gene_id "ENSRNOG00000011077"; gene_version "9"; transcript_id "ENSRNOT00000112594"; transcript_version "2"; exon_number "2"; gene_name "Tjp1"; gene_source "ensembl"; gene_biotype "protein_coding"; transcript_name "Tjp1-204"; transcript_source "ensembl"; transcript_biotype "protein_coding"; exon_id "ENSRNOE00000519084"; exon_version "1";
1	ensembl	CDS	128325302	128325358	0	-	0	gene_id "ENSRNOG00000011077"; gene_version "9"; transcript_id "ENSRNOT00000112594"; transcript_version "2"; exon_number "2"; gene_name "Tjp1"; gene_source "ensembl"; gene_biotype "protein_coding"; transcript_name "Tjp1-204"; transcript_source "ensembl"; transcript_biotype "protein_coding"; protein_id "ENSRNOP00000078542"; protein_version "2";
1	ensembl	exon	128325302	128325358	0	-	.	gene_id "ENSRNOG00000011077"; gene_version "9"; transcript_id "ENSRNOT00000146483"; transcript_version "1"; exon_number "3"; gene_name "Tjp1"; gene_source "ensembl"; gene_biotype "protein_coding"; transcript_name "Tjp1-205"; transcript_source "ensembl"; transcript_biotype "protein_coding"; exon_id "ENSRNOE00000519084"; exon_version "1"; tag "Ensembl_canonical";
1	ensembl	CDS	128325302	128325358	0	-	0	gene_id "ENSRNOG00000011077"; gene_version "9"; transcript_id "ENSRNOT00000146483"; transcript_version "1"; exon_number "3"; gene_name "Tjp1"; gene_source "ensembl"; gene_biotype "protein_coding"; transcript_name "Tjp1-205"; transcript_source "ensembl"; transcript_biotype "protein_coding"; protein_id "ENSRNOP00000109784"; protein_version "1"; tag "Ensembl_canonical";
1	ensembl	exon	128325302	128325358	0	-	.	gene_id "ENSRNOG00000011077"; gene_version "9"; transcript_id "ENSRNOT00000096674"; transcript_version "2"; exon_number "3"; gene_name "Tjp1"; gene_source "ensembl"; gene_biotype "protein_coding"; transcript_name "Tjp1-203"; transcript_source "ensembl"; transcript_biotype "protein_coding"; exon_id "ENSRNOE00000519084"; exon_version "1";
1	ensembl	CDS	128325302	128325358	0	-	0	gene_id "ENSRNOG00000011077"; gene_version "9"; transcript_id "ENSRNOT00000096674"; transcript_version "2"; exon_number "3"; gene_name "Tjp1"; gene_source "ensembl"; gene_biotype "protein_coding"; transcript_name "Tjp1-203"; transcript_source "ensembl"; transcript_biotype "protein_coding"; protein_id "ENSRNOP00000093370"; protein_version "2";
1	ENSEMBL114_rn	exon	128325302	128325358	4.54215532977692	-	.	gene_id "ENSRNOG00000011077"; transcript_id "ENSRNOG00000011077_tx_10"; exon_id "1_128325302_128325358_-"; exonnum "3"; txlen "6805";
1	ENSEMBL114_rn	exon	128325302	128325358	17.2485005510859	-	.	gene_id "ENSRNOG00000011077"; transcript_id "ENSRNOG00000011077_tx_7"; exon_id "1_128325302_128325358_-"; exonnum "2"; txlen "6157";
1	ensembl	exon	128326289	128326311	0	-	.	gene_id "ENSRNOG00000011077"; gene_version "9"; transcript_id "ENSRNOT00000087332"; transcript_version "3"; exon_number "1"; gene_name "Tjp1"; gene_source "ensembl"; gene_biotype "protein_coding"; transcript_name "Tjp1-202"; transcript_source "ensembl"; transcript_biotype "protein_coding"; exon_id "ENSRNOE00000631929"; exon_version "1";
1	ensembl	CDS	128326289	128326311	0	-	0	gene_id "ENSRNOG00000011077"; gene_version "9"; transcript_id "ENSRNOT00000087332"; transcript_version "3"; exon_number "1"; gene_name "Tjp1"; gene_source "ensembl"; gene_biotype "protein_coding"; transcript_name "Tjp1-202"; transcript_source "ensembl"; transcript_biotype "protein_coding"; protein_id "ENSRNOP00000072324"; protein_version "2";
1	ensembl	start_codon	128326309	128326311	0	-	0	gene_id "ENSRNOG00000011077"; gene_version "9"; transcript_id "ENSRNOT00000087332"; transcript_version "3"; exon_number "1"; gene_name "Tjp1"; gene_source "ensembl"; gene_biotype "protein_coding"; transcript_name "Tjp1-202"; transcript_source "ensembl"; transcript_biotype "protein_coding";
1	ensembl	CDS	128341944	128341970	0	-	0	gene_id "ENSRNOG00000011077"; gene_version "9"; transcript_id "ENSRNOT00000112594"; transcript_version "2"; exon_number "1"; gene_name "Tjp1"; gene_source "ensembl"; gene_biotype "protein_coding"; transcript_name "Tjp1-204"; transcript_source "ensembl"; transcript_biotype "protein_coding"; protein_id "ENSRNOP00000078542"; protein_version "2";
1	ensembl	exon	128341944	128342169	0	-	.	gene_id "ENSRNOG00000011077"; gene_version "9"; transcript_id "ENSRNOT00000112594"; transcript_version "2"; exon_number "1"; gene_name "Tjp1"; gene_source "ensembl"; gene_biotype "protein_coding"; transcript_name "Tjp1-204"; transcript_source "ensembl"; transcript_biotype "protein_coding"; exon_id "ENSRNOE00000518233"; exon_version "3";
1	ensembl	start_codon	128341968	128341970	0	-	0	gene_id "ENSRNOG00000011077"; gene_version "9"; transcript_id "ENSRNOT00000112594"; transcript_version "2"; exon_number "1"; gene_name "Tjp1"; gene_source "ensembl"; gene_biotype "protein_coding"; transcript_name "Tjp1-204"; transcript_source "ensembl"; transcript_biotype "protein_coding";
1	ensembl	five_prime_utr	128341971	128342169	0	-	.	gene_id "ENSRNOG00000011077"; gene_version "9"; transcript_id "ENSRNOT00000112594"; transcript_version "2"; gene_name "Tjp1"; gene_source "ensembl"; gene_biotype "protein_coding"; transcript_name "Tjp1-204"; transcript_source "ensembl"; transcript_biotype "protein_coding";
1	sraer114_ss	exon	128364054	128364178	17.2485005510859	-	.	gene_id "ENSRNOG00000011077"; transcript_id "ENSRNOG00000011077_tx_7"; exon_id "1_128364054_128364178_-"; exonnum "1"; txlen "6157";
1	ensembl	exon	128488840	128488972	0	-	.	gene_id "ENSRNOG00000011077"; gene_version "9"; transcript_id "ENSRNOT00000146483"; transcript_version "1"; exon_number "2"; gene_name "Tjp1"; gene_source "ensembl"; gene_biotype "protein_coding"; transcript_name "Tjp1-205"; transcript_source "ensembl"; transcript_biotype "protein_coding"; exon_id "ENSRNOE00000606240"; exon_version "1"; tag "Ensembl_canonical";
1	ensembl	CDS	128488840	128488972	0	-	1	gene_id "ENSRNOG00000011077"; gene_version "9"; transcript_id "ENSRNOT00000146483"; transcript_version "1"; exon_number "2"; gene_name "Tjp1"; gene_source "ensembl"; gene_biotype "protein_coding"; transcript_name "Tjp1-205"; transcript_source "ensembl"; transcript_biotype "protein_coding"; protein_id "ENSRNOP00000109784"; protein_version "1"; tag "Ensembl_canonical";
1	ensembl	exon	128488840	128488972	0	-	.	gene_id "ENSRNOG00000011077"; gene_version "9"; transcript_id "ENSRNOT00000096674"; transcript_version "2"; exon_number "2"; gene_name "Tjp1"; gene_source "ensembl"; gene_biotype "protein_coding"; transcript_name "Tjp1-203"; transcript_source "ensembl"; transcript_biotype "protein_coding"; exon_id "ENSRNOE00000606240"; exon_version "1";
1	ensembl	CDS	128488840	128488972	0	-	1	gene_id "ENSRNOG00000011077"; gene_version "9"; transcript_id "ENSRNOT00000096674"; transcript_version "2"; exon_number "2"; gene_name "Tjp1"; gene_source "ensembl"; gene_biotype "protein_coding"; transcript_name "Tjp1-203"; transcript_source "ensembl"; transcript_biotype "protein_coding"; protein_id "ENSRNOP00000093370"; protein_version "2";
1	ENSEMBL114_rn	exon	128488840	128488972	4.54215532977692	-	.	gene_id "ENSRNOG00000011077"; transcript_id "ENSRNOG00000011077_tx_10"; exon_id "1_128488840_128488972_-"; exonnum "2"; txlen "6805";
1	sraer114_ss	exon	128491945	128492293	4.54215532977692	-	.	gene_id "ENSRNOG00000011077"; transcript_id "ENSRNOG00000011077_tx_10"; exon_id "1_128491945_128492293_-"; exonnum "1"; txlen "6805";
1	ensembl	CDS	128504787	128504959	0	-	0	gene_id "ENSRNOG00000011077"; gene_version "9"; transcript_id "ENSRNOT00000146483"; transcript_version "1"; exon_number "1"; gene_name "Tjp1"; gene_source "ensembl"; gene_biotype "protein_coding"; transcript_name "Tjp1-205"; transcript_source "ensembl"; transcript_biotype "protein_coding"; protein_id "ENSRNOP00000109784"; protein_version "1"; tag "Ensembl_canonical";
1	ensembl	CDS	128504787	128504959	0	-	0	gene_id "ENSRNOG00000011077"; gene_version "9"; transcript_id "ENSRNOT00000096674"; transcript_version "2"; exon_number "1"; gene_name "Tjp1"; gene_source "ensembl"; gene_biotype "protein_coding"; transcript_name "Tjp1-203"; transcript_source "ensembl"; transcript_biotype "protein_coding"; protein_id "ENSRNOP00000093370"; protein_version "2";
1	ensembl	exon	128504787	128505107	0	-	.	gene_id "ENSRNOG00000011077"; gene_version "9"; transcript_id "ENSRNOT00000096674"; transcript_version "2"; exon_number "1"; gene_name "Tjp1"; gene_source "ensembl"; gene_biotype "protein_coding"; transcript_name "Tjp1-203"; transcript_source "ensembl"; transcript_biotype "protein_coding"; exon_id "ENSRNOE00000553887"; exon_version "2";
1	ensembl	exon	128504787	128505158	0	-	.	gene_id "ENSRNOG00000011077"; gene_version "9"; transcript_id "ENSRNOT00000146483"; transcript_version "1"; exon_number "1"; gene_name "Tjp1"; gene_source "ensembl"; gene_biotype "protein_coding"; transcript_name "Tjp1-205"; transcript_source "ensembl"; transcript_biotype "protein_coding"; exon_id "ENSRNOE00000789724"; exon_version "1"; tag "Ensembl_canonical";
1	ensembl	start_codon	128504957	128504959	0	-	0	gene_id "ENSRNOG00000011077"; gene_version "9"; transcript_id "ENSRNOT00000146483"; transcript_version "1"; exon_number "1"; gene_name "Tjp1"; gene_source "ensembl"; gene_biotype "protein_coding"; transcript_name "Tjp1-205"; transcript_source "ensembl"; transcript_biotype "protein_coding"; tag "Ensembl_canonical";
1	ensembl	start_codon	128504957	128504959	0	-	0	gene_id "ENSRNOG00000011077"; gene_version "9"; transcript_id "ENSRNOT00000096674"; transcript_version "2"; exon_number "1"; gene_name "Tjp1"; gene_source "ensembl"; gene_biotype "protein_coding"; transcript_name "Tjp1-203"; transcript_source "ensembl"; transcript_biotype "protein_coding";
1	ensembl	five_prime_utr	128504960	128505107	0	-	.	gene_id "ENSRNOG00000011077"; gene_version "9"; transcript_id "ENSRNOT00000096674"; transcript_version "2"; gene_name "Tjp1"; gene_source "ensembl"; gene_biotype "protein_coding"; transcript_name "Tjp1-203"; transcript_source "ensembl"; transcript_biotype "protein_coding";
1	ensembl	five_prime_utr	128504960	128505158	0	-	.	gene_id "ENSRNOG00000011077"; gene_version "9"; transcript_id "ENSRNOT00000146483"; transcript_version "1"; gene_name "Tjp1"; gene_source "ensembl"; gene_biotype "protein_coding"; transcript_name "Tjp1-205"; transcript_source "ensembl"; transcript_biotype "protein_coding"; tag "Ensembl_canonical";
1	ensembl	exon	128552750	128554133	0	-	.	gene_id "ENSRNOG00000087240"; gene_version "1"; transcript_id "ENSRNOT00000121877"; transcript_version "1"; exon_number "2"; gene_source "ensembl"; gene_biotype "lncRNA"; transcript_source "ensembl"; transcript_biotype "lncRNA"; exon_id "ENSRNOE00000716767"; exon_version "1";
1	ensembl	exon	128552750	128554133	0	-	.	gene_id "ENSRNOG00000087240"; gene_version "1"; transcript_id "ENSRNOT00000166087"; transcript_version "1"; exon_number "2"; gene_source "ensembl"; gene_biotype "lncRNA"; transcript_source "ensembl"; transcript_biotype "lncRNA"; exon_id "ENSRNOE00000716767"; exon_version "1"; tag "Ensembl_canonical";
1	ensembl	transcript	128552750	128596995	0	-	.	gene_id "ENSRNOG00000087240"; gene_version "1"; transcript_id "ENSRNOT00000166087"; transcript_version "1"; gene_source "ensembl"; gene_biotype "lncRNA"; transcript_source "ensembl"; transcript_biotype "lncRNA"; tag "Ensembl_canonical";
1	ensembl	gene	128552750	128610933	0	-	.	gene_id "ENSRNOG00000087240"; gene_version "1"; gene_source "ensembl"; gene_biotype "lncRNA";
1	ensembl	transcript	128552750	128610933	0	-	.	gene_id "ENSRNOG00000087240"; gene_version "1"; transcript_id "ENSRNOT00000121877"; transcript_version "1"; gene_source "ensembl"; gene_biotype "lncRNA"; transcript_source "ensembl"; transcript_biotype "lncRNA";
1	ensembl	exon	128553343	128554133	0	-	.	gene_id "ENSRNOG00000087240"; gene_version "1"; transcript_id "ENSRNOT00000133857"; transcript_version "1"; exon_number "2"; gene_source "ensembl"; gene_biotype "lncRNA"; transcript_source "ensembl"; transcript_biotype "lncRNA"; exon_id "ENSRNOE00000741257"; exon_version "1";
1	ENSEMBL114_rn	exon	128553343	128554133	2.63076374811421	-	.	gene_id "ENSRNOG00000087240"; transcript_id "ENSRNOG00000087240_tx_2"; exon_id "1_128553343_128554133_-"; exonnum "3"; txlen "1334";
1	ensembl	transcript	128553343	128581914	0	-	.	gene_id "ENSRNOG00000087240"; gene_version "1"; transcript_id "ENSRNOT00000133857"; transcript_version "1"; gene_source "ensembl"; gene_biotype "lncRNA"; transcript_source "ensembl"; transcript_biotype "lncRNA";
1	ensembl	exon	128581680	128581914	0	-	.	gene_id "ENSRNOG00000087240"; gene_version "1"; transcript_id "ENSRNOT00000133857"; transcript_version "1"; exon_number "1"; gene_source "ensembl"; gene_biotype "lncRNA"; transcript_source "ensembl"; transcript_biotype "lncRNA"; exon_id "ENSRNOE00000711971"; exon_version "1";
1	ensembl	exon	128595678	128596995	0	-	.	gene_id "ENSRNOG00000087240"; gene_version "1"; transcript_id "ENSRNOT00000166087"; transcript_version "1"; exon_number "1"; gene_source "ensembl"; gene_biotype "lncRNA"; transcript_source "ensembl"; transcript_biotype "lncRNA"; exon_id "ENSRNOE00000812870"; exon_version "1"; tag "Ensembl_canonical";
1	sraer114_mid	exon	128610473	128610602	2.63076374811421	-	.	gene_id "ENSRNOG00000087240"; transcript_id "ENSRNOG00000087240_tx_2"; exon_id "1_128610473_128610602_-"; exonnum "2"; txlen "1334";
1	ensembl	exon	128610473	128610933	0	-	.	gene_id "ENSRNOG00000087240"; gene_version "1"; transcript_id "ENSRNOT00000121877"; transcript_version "1"; exon_number "1"; gene_source "ensembl"; gene_biotype "lncRNA"; transcript_source "ensembl"; transcript_biotype "lncRNA"; exon_id "ENSRNOE00000785043"; exon_version "1";
1	sraer114_ss	exon	128615473	128615885	2.63076374811421	-	.	gene_id "ENSRNOG00000087240"; transcript_id "ENSRNOG00000087240_tx_2"; exon_id "1_128615473_128615885_-"; exonnum "1"; txlen "1334";
1	sraer114_es	exon	128673138	128673711	0.944638983677982	-	.	gene_id "sraer114_gene_48815"; transcript_id "sraer114_gene_48815_tx_1"; exon_id "1_128673138_128673711_-"; exonnum "2"; txlen "640";
1	sraer114_ss	exon	128677561	128677626	0.944638983677982	-	.	gene_id "sraer114_gene_48815"; transcript_id "sraer114_gene_48815_tx_1"; exon_id "1_128677561_128677626_-"; exonnum "1"; txlen "640";
1	ensembl	exon	128696392	128698048	0	-	.	gene_id "ENSRNOG00000091345"; gene_version "1"; transcript_id "ENSRNOT00000156625"; transcript_version "1"; exon_number "7"; gene_source "ensembl"; gene_biotype "lncRNA"; transcript_source "ensembl"; transcript_biotype "lncRNA"; exon_id "ENSRNOE00000758226"; exon_version "1";
1	ensembl	gene	128696392	128711198	0	-	.	gene_id "ENSRNOG00000091345"; gene_version "1"; gene_source "ensembl"; gene_biotype "lncRNA";
1	ensembl	transcript	128696392	128711198	0	-	.	gene_id "ENSRNOG00000091345"; gene_version "1"; transcript_id "ENSRNOT00000156625"; transcript_version "1"; gene_source "ensembl"; gene_biotype "lncRNA"; transcript_source "ensembl"; transcript_biotype "lncRNA";
1	ensembl	exon	128696670	128698048	0	-	.	gene_id "ENSRNOG00000091345"; gene_version "1"; transcript_id "ENSRNOT00000154287"; transcript_version "1"; exon_number "6"; gene_source "ensembl"; gene_biotype "lncRNA"; transcript_source "ensembl"; transcript_biotype "lncRNA"; exon_id "ENSRNOE00000697013"; exon_version "1"; tag "Ensembl_canonical";
1	ensembl	transcript	128696670	128708546	0	-	.	gene_id "ENSRNOG00000091345"; gene_version "1"; transcript_id "ENSRNOT00000154287"; transcript_version "1"; gene_source "ensembl"; gene_biotype "lncRNA"; transcript_source "ensembl"; transcript_biotype "lncRNA"; tag "Ensembl_canonical";
1	ensembl	exon	128697176	128698048	0	-	.	gene_id "ENSRNOG00000091345"; gene_version "1"; transcript_id "ENSRNOT00000134447"; transcript_version "1"; exon_number "7"; gene_source "ensembl"; gene_biotype "lncRNA"; transcript_source "ensembl"; transcript_biotype "lncRNA"; exon_id "ENSRNOE00000725773"; exon_version "1";
1	ENSEMBL114_rn	exon	128697176	128698048	0.0627880598458114	-	.	gene_id "ENSRNOG00000091345"; transcript_id "ENSRNOG00000091345_tx_4"; exon_id "1_128697176_128698048_-"; exonnum "5"; txlen "1768";
1	ensembl	transcript	128697176	128708546	0	-	.	gene_id "ENSRNOG00000091345"; gene_version "1"; transcript_id "ENSRNOT00000134447"; transcript_version "1"; gene_source "ensembl"; gene_biotype "lncRNA"; transcript_source "ensembl"; transcript_biotype "lncRNA";
1	ensembl	exon	128697630	128698048	0	-	.	gene_id "ENSRNOG00000091345"; gene_version "1"; transcript_id "ENSRNOT00000148968"; transcript_version "1"; exon_number "5"; gene_source "ensembl"; gene_biotype "lncRNA"; transcript_source "ensembl"; transcript_biotype "lncRNA"; exon_id "ENSRNOE00000771494"; exon_version "1";
1	ensembl	exon	128697630	128698048	0	-	.	gene_id "ENSRNOG00000091345"; gene_version "1"; transcript_id "ENSRNOT00000137401"; transcript_version "1"; exon_number "4"; gene_source "ensembl"; gene_biotype "lncRNA"; transcript_source "ensembl"; transcript_biotype "lncRNA"; exon_id "ENSRNOE00000771494"; exon_version "1";
1	ensembl	transcript	128697630	128703516	0	-	.	gene_id "ENSRNOG00000091345"; gene_version "1"; transcript_id "ENSRNOT00000137401"; transcript_version "1"; gene_source "ensembl"; gene_biotype "lncRNA"; transcript_source "ensembl"; transcript_biotype "lncRNA";
1	ensembl	transcript	128697630	128708987	0	-	.	gene_id "ENSRNOG00000091345"; gene_version "1"; transcript_id "ENSRNOT00000148968"; transcript_version "1"; gene_source "ensembl"; gene_biotype "lncRNA"; transcript_source "ensembl"; transcript_biotype "lncRNA";
1	sraer114_mid	exon	128699405	128699621	0.0627880598458114	-	.	gene_id "ENSRNOG00000091345"; transcript_id "ENSRNOG00000091345_tx_4"; exon_id "1_128699405_128699621_-"; exonnum "4"; txlen "1768";
1	ensembl	exon	128699476	128699619	0	-	.	gene_id "ENSRNOG00000091345"; gene_version "1"; transcript_id "ENSRNOT00000156625"; transcript_version "1"; exon_number "6"; gene_source "ensembl"; gene_biotype "lncRNA"; transcript_source "ensembl"; transcript_biotype "lncRNA"; exon_id "ENSRNOE00000792494"; exon_version "1";
1	ensembl	exon	128699476	128699619	0	-	.	gene_id "ENSRNOG00000091345"; gene_version "1"; transcript_id "ENSRNOT00000154287"; transcript_version "1"; exon_number "5"; gene_source "ensembl"; gene_biotype "lncRNA"; transcript_source "ensembl"; transcript_biotype "lncRNA"; exon_id "ENSRNOE00000792494"; exon_version "1"; tag "Ensembl_canonical";
1	ensembl	exon	128699476	128699619	0	-	.	gene_id "ENSRNOG00000091345"; gene_version "1"; transcript_id "ENSRNOT00000134447"; transcript_version "1"; exon_number "6"; gene_source "ensembl"; gene_biotype "lncRNA"; transcript_source "ensembl"; transcript_biotype "lncRNA"; exon_id "ENSRNOE00000792494"; exon_version "1";
1	ensembl	exon	128699476	128699619	0	-	.	gene_id "ENSRNOG00000091345"; gene_version "1"; transcript_id "ENSRNOT00000148968"; transcript_version "1"; exon_number "4"; gene_source "ensembl"; gene_biotype "lncRNA"; transcript_source "ensembl"; transcript_biotype "lncRNA"; exon_id "ENSRNOE00000792494"; exon_version "1";
1	ensembl	exon	128699476	128699621	0	-	.	gene_id "ENSRNOG00000091345"; gene_version "1"; transcript_id "ENSRNOT00000137401"; transcript_version "1"; exon_number "3"; gene_source "ensembl"; gene_biotype "lncRNA"; transcript_source "ensembl"; transcript_biotype "lncRNA"; exon_id "ENSRNOE00000729250"; exon_version "1";
1	ensembl	exon	128700963	128701867	0	-	.	gene_id "ENSRNOG00000091345"; gene_version "1"; transcript_id "ENSRNOT00000154287"; transcript_version "1"; exon_number "4"; gene_source "ensembl"; gene_biotype "lncRNA"; transcript_source "ensembl"; transcript_biotype "lncRNA"; exon_id "ENSRNOE00000816193"; exon_version "1"; tag "Ensembl_canonical";
1	ensembl	exon	128701476	128701819	0	-	.	gene_id "ENSRNOG00000091345"; gene_version "1"; transcript_id "ENSRNOT00000148968"; transcript_version "1"; exon_number "3"; gene_source "ensembl"; gene_biotype "lncRNA"; transcript_source "ensembl"; transcript_biotype "lncRNA"; exon_id "ENSRNOE00000722045"; exon_version "1";
1	ensembl	exon	128701476	128701867	0	-	.	gene_id "ENSRNOG00000091345"; gene_version "1"; transcript_id "ENSRNOT00000156625"; transcript_version "1"; exon_number "5"; gene_source "ensembl"; gene_biotype "lncRNA"; transcript_source "ensembl"; transcript_biotype "lncRNA"; exon_id "ENSRNOE00000789384"; exon_version "1";
1	ensembl	exon	128701476	128701867	0	-	.	gene_id "ENSRNOG00000091345"; gene_version "1"; transcript_id "ENSRNOT00000134447"; transcript_version "1"; exon_number "5"; gene_source "ensembl"; gene_biotype "lncRNA"; transcript_source "ensembl"; transcript_biotype "lncRNA"; exon_id "ENSRNOE00000789384"; exon_version "1";
1	ensembl	exon	128701476	128701867	0	-	.	gene_id "ENSRNOG00000091345"; gene_version "1"; transcript_id "ENSRNOT00000137401"; transcript_version "1"; exon_number "2"; gene_source "ensembl"; gene_biotype "lncRNA"; transcript_source "ensembl"; transcript_biotype "lncRNA"; exon_id "ENSRNOE00000789384"; exon_version "1";
1	ENSEMBL114_rn	exon	128701476	128701867	0.0627880598458114	-	.	gene_id "ENSRNOG00000091345"; transcript_id "ENSRNOG00000091345_tx_4"; exon_id "1_128701476_128701867_-"; exonnum "3"; txlen "1768";
1	ensembl	exon	128702133	128702232	0	-	.	gene_id "ENSRNOG00000091345"; gene_version "1"; transcript_id "ENSRNOT00000156625"; transcript_version "1"; exon_number "4"; gene_source "ensembl"; gene_biotype "lncRNA"; transcript_source "ensembl"; transcript_biotype "lncRNA"; exon_id "ENSRNOE00000684062"; exon_version "1";
1	ensembl	exon	128702133	128702232	0	-	.	gene_id "ENSRNOG00000091345"; gene_version "1"; transcript_id "ENSRNOT00000154287"; transcript_version "1"; exon_number "3"; gene_source "ensembl"; gene_biotype "lncRNA"; transcript_source "ensembl"; transcript_biotype "lncRNA"; exon_id "ENSRNOE00000684062"; exon_version "1"; tag "Ensembl_canonical";
1	ensembl	exon	128702133	128702232	0	-	.	gene_id "ENSRNOG00000091345"; gene_version "1"; transcript_id "ENSRNOT00000134447"; transcript_version "1"; exon_number "4"; gene_source "ensembl"; gene_biotype "lncRNA"; transcript_source "ensembl"; transcript_biotype "lncRNA"; exon_id "ENSRNOE00000684062"; exon_version "1";
1	ensembl	exon	128702133	128702232	0	-	.	gene_id "ENSRNOG00000091345"; gene_version "1"; transcript_id "ENSRNOT00000148968"; transcript_version "1"; exon_number "2"; gene_source "ensembl"; gene_biotype "lncRNA"; transcript_source "ensembl"; transcript_biotype "lncRNA"; exon_id "ENSRNOE00000684062"; exon_version "1";
1	ENSEMBL114_rn	exon	128702133	128702232	0.0627880598458114	-	.	gene_id "ENSRNOG00000091345"; transcript_id "ENSRNOG00000091345_tx_4"; exon_id "1_128702133_128702232_-"; exonnum "2"; txlen "1768";
1	ensembl	exon	128703314	128703516	0	-	.	gene_id "ENSRNOG00000091345"; gene_version "1"; transcript_id "ENSRNOT00000134447"; transcript_version "1"; exon_number "3"; gene_source "ensembl"; gene_biotype "lncRNA"; transcript_source "ensembl"; transcript_biotype "lncRNA"; exon_id "ENSRNOE00000802727"; exon_version "1";
1	ensembl	exon	128703314	128703516	0	-	.	gene_id "ENSRNOG00000091345"; gene_version "1"; transcript_id "ENSRNOT00000137401"; transcript_version "1"; exon_number "1"; gene_source "ensembl"; gene_biotype "lncRNA"; transcript_source "ensembl"; transcript_biotype "lncRNA"; exon_id "ENSRNOE00000802727"; exon_version "1";
1	ensembl	exon	128703314	128704140	0	-	.	gene_id "ENSRNOG00000091345"; gene_version "1"; transcript_id "ENSRNOT00000154287"; transcript_version "1"; exon_number "2"; gene_source "ensembl"; gene_biotype "lncRNA"; transcript_source "ensembl"; transcript_biotype "lncRNA"; exon_id "ENSRNOE00000758807"; exon_version "1"; tag "Ensembl_canonical";
1	ensembl	exon	128703913	128704140	0	-	.	gene_id "ENSRNOG00000091345"; gene_version "1"; transcript_id "ENSRNOT00000156625"; transcript_version "1"; exon_number "3"; gene_source "ensembl"; gene_biotype "lncRNA"; transcript_source "ensembl"; transcript_biotype "lncRNA"; exon_id "ENSRNOE00000811966"; exon_version "1";
1	ensembl	exon	128703913	128704140	0	-	.	gene_id "ENSRNOG00000091345"; gene_version "1"; transcript_id "ENSRNOT00000134447"; transcript_version "1"; exon_number "2"; gene_source "ensembl"; gene_biotype "lncRNA"; transcript_source "ensembl"; transcript_biotype "lncRNA"; exon_id "ENSRNOE00000811966"; exon_version "1";
1	ensembl	exon	128708463	128708546	0	-	.	gene_id "ENSRNOG00000091345"; gene_version "1"; transcript_id "ENSRNOT00000154287"; transcript_version "1"; exon_number "1"; gene_source "ensembl"; gene_biotype "lncRNA"; transcript_source "ensembl"; transcript_biotype "lncRNA"; exon_id "ENSRNOE00000761397"; exon_version "1"; tag "Ensembl_canonical";
1	ensembl	exon	128708492	128708546	0	-	.	gene_id "ENSRNOG00000091345"; gene_version "1"; transcript_id "ENSRNOT00000134447"; transcript_version "1"; exon_number "1"; gene_source "ensembl"; gene_biotype "lncRNA"; transcript_source "ensembl"; transcript_biotype "lncRNA"; exon_id "ENSRNOE00000726541"; exon_version "1";
1	ensembl	exon	128708492	128708677	0	-	.	gene_id "ENSRNOG00000091345"; gene_version "1"; transcript_id "ENSRNOT00000156625"; transcript_version "1"; exon_number "2"; gene_source "ensembl"; gene_biotype "lncRNA"; transcript_source "ensembl"; transcript_biotype "lncRNA"; exon_id "ENSRNOE00000691726"; exon_version "1";
1	ENSEMBL114_rn	exon	128708492	128708677	0.0627880598458114	-	.	gene_id "ENSRNOG00000091345"; transcript_id "ENSRNOG00000091345_tx_4"; exon_id "1_128708492_128708677_-"; exonnum "1"; txlen "1768";
1	ensembl	exon	128708492	128708987	0	-	.	gene_id "ENSRNOG00000091345"; gene_version "1"; transcript_id "ENSRNOT00000148968"; transcript_version "1"; exon_number "1"; gene_source "ensembl"; gene_biotype "lncRNA"; transcript_source "ensembl"; transcript_biotype "lncRNA"; exon_id "ENSRNOE00000739470"; exon_version "1";
1	ensembl	exon	128710782	128711198	0	-	.	gene_id "ENSRNOG00000091345"; gene_version "1"; transcript_id "ENSRNOT00000156625"; transcript_version "1"; exon_number "1"; gene_source "ensembl"; gene_biotype "lncRNA"; transcript_source "ensembl"; transcript_biotype "lncRNA"; exon_id "ENSRNOE00000706720"; exon_version "1";
1	sraer114_es	exon	128724495	128724631	0.0022815009902741	-	.	gene_id "sraer114_gene_48816"; transcript_id "sraer114_gene_48816_tx_1"; exon_id "1_128724495_128724631_-"; exonnum "5"; txlen "607";
1	sraer114_mid	exon	128725485	128725531	0.0022815009902741	-	.	gene_id "sraer114_gene_48816"; transcript_id "sraer114_gene_48816_tx_1"; exon_id "1_128725485_128725531_-"; exonnum "4"; txlen "607";
1	sraer114_es	exon	128739705	128740019	0.00143650062350591	-	.	gene_id "sraer114_gene_48816"; transcript_id "sraer114_gene_48816_tx_2"; exon_id "1_128739705_128740019_-"; exonnum "4"; txlen "738";
1	sraer114_mid	exon	128745901	128746177	0.0022815009902741	-	.	gene_id "sraer114_gene_48816"; transcript_id "sraer114_gene_48816_tx_1"; exon_id "1_128745901_128746177_-"; exonnum "3"; txlen "607";
1	sraer114_mid	exon	128745901	128746177	0.00143650062350591	-	.	gene_id "sraer114_gene_48816"; transcript_id "sraer114_gene_48816_tx_2"; exon_id "1_128745901_128746177_-"; exonnum "3"; txlen "738";
1	sraer114_mid	exon	128746446	128746535	0.0022815009902741	-	.	gene_id "sraer114_gene_48816"; transcript_id "sraer114_gene_48816_tx_1"; exon_id "1_128746446_128746535_-"; exonnum "2"; txlen "607";
1	sraer114_mid	exon	128746446	128746535	0.00143650062350591	-	.	gene_id "sraer114_gene_48816"; transcript_id "sraer114_gene_48816_tx_2"; exon_id "1_128746446_128746535_-"; exonnum "2"; txlen "738";
1	sraer114_ss	exon	128749971	128750026	0.0022815009902741	-	.	gene_id "sraer114_gene_48816"; transcript_id "sraer114_gene_48816_tx_1"; exon_id "1_128749971_128750026_-"; exonnum "1"; txlen "607";
1	sraer114_ss	exon	128749971	128750026	0.00143650062350591	-	.	gene_id "sraer114_gene_48816"; transcript_id "sraer114_gene_48816_tx_2"; exon_id "1_128749971_128750026_-"; exonnum "1"; txlen "738";
1	ensembl	exon	128762790	128763001	0	-	.	gene_id "ENSRNOG00000085011"; gene_version "1"; transcript_id "ENSRNOT00000137176"; transcript_version "1"; exon_number "2"; gene_source "ensembl"; gene_biotype "lncRNA"; transcript_source "ensembl"; transcript_biotype "lncRNA"; exon_id "ENSRNOE00000737822"; exon_version "1"; tag "Ensembl_canonical";
1	ensembl	gene	128762790	128765251	0	-	.	gene_id "ENSRNOG00000085011"; gene_version "1"; gene_source "ensembl"; gene_biotype "lncRNA";
1	ensembl	transcript	128762790	128765251	0	-	.	gene_id "ENSRNOG00000085011"; gene_version "1"; transcript_id "ENSRNOT00000137176"; transcript_version "1"; gene_source "ensembl"; gene_biotype "lncRNA"; transcript_source "ensembl"; transcript_biotype "lncRNA"; tag "Ensembl_canonical";
1	ensembl	exon	128764463	128765251	0	-	.	gene_id "ENSRNOG00000085011"; gene_version "1"; transcript_id "ENSRNOT00000137176"; transcript_version "1"; exon_number "1"; gene_source "ensembl"; gene_biotype "lncRNA"; transcript_source "ensembl"; transcript_biotype "lncRNA"; exon_id "ENSRNOE00000713688"; exon_version "1"; tag "Ensembl_canonical";
1	ensembl	exon	128781394	128781489	0	-	.	gene_id "ENSRNOG00000072990"; gene_version "1"; transcript_id "ENSRNOT00000141933"; transcript_version "1"; exon_number "4"; gene_source "ensembl"; gene_biotype "lncRNA"; transcript_source "ensembl"; transcript_biotype "lncRNA"; exon_id "ENSRNOE00000751021"; exon_version "1";
1	ensembl	gene	128781394	128785370	0	-	.	gene_id "ENSRNOG00000072990"; gene_version "1"; gene_source "ensembl"; gene_biotype "lncRNA";
1	ensembl	transcript	128781394	128785370	0	-	.	gene_id "ENSRNOG00000072990"; gene_version "1"; transcript_id "ENSRNOT00000141933"; transcript_version "1"; gene_source "ensembl"; gene_biotype "lncRNA"; transcript_source "ensembl"; transcript_biotype "lncRNA";
1	ensembl	exon	128782194	128782400	0	-	.	gene_id "ENSRNOG00000072990"; gene_version "1"; transcript_id "ENSRNOT00000142648"; transcript_version "1"; exon_number "2"; gene_source "ensembl"; gene_biotype "lncRNA"; transcript_source "ensembl"; transcript_biotype "lncRNA"; exon_id "ENSRNOE00000677449"; exon_version "1"; tag "Ensembl_canonical";
1	ensembl	transcript	128782194	128785370	0	-	.	gene_id "ENSRNOG00000072990"; gene_version "1"; transcript_id "ENSRNOT00000142648"; transcript_version "1"; gene_source "ensembl"; gene_biotype "lncRNA"; transcript_source "ensembl"; transcript_biotype "lncRNA"; tag "Ensembl_canonical";
1	ensembl	exon	128782369	128782400	0	-	.	gene_id "ENSRNOG00000072990"; gene_version "1"; transcript_id "ENSRNOT00000141933"; transcript_version "1"; exon_number "3"; gene_source "ensembl"; gene_biotype "lncRNA"; transcript_source "ensembl"; transcript_biotype "lncRNA"; exon_id "ENSRNOE00000706058"; exon_version "1";
1	ensembl	exon	128784522	128784585	0	-	.	gene_id "ENSRNOG00000072990"; gene_version "1"; transcript_id "ENSRNOT00000141933"; transcript_version "1"; exon_number "2"; gene_source "ensembl"; gene_biotype "lncRNA"; transcript_source "ensembl"; transcript_biotype "lncRNA"; exon_id "ENSRNOE00000811123"; exon_version "1";
1	ensembl	exon	128785163	128785370	0	-	.	gene_id "ENSRNOG00000072990"; gene_version "1"; transcript_id "ENSRNOT00000141933"; transcript_version "1"; exon_number "1"; gene_source "ensembl"; gene_biotype "lncRNA"; transcript_source "ensembl"; transcript_biotype "lncRNA"; exon_id "ENSRNOE00000759011"; exon_version "1";
1	ensembl	exon	128785163	128785370	0	-	.	gene_id "ENSRNOG00000072990"; gene_version "1"; transcript_id "ENSRNOT00000142648"; transcript_version "1"; exon_number "1"; gene_source "ensembl"; gene_biotype "lncRNA"; transcript_source "ensembl"; transcript_biotype "lncRNA"; exon_id "ENSRNOE00000759011"; exon_version "1"; tag "Ensembl_canonical";
1	sraer114_es	exon	128801620	128802214	0.586705191240061	-	.	gene_id "ENSRNOG00000090057"; transcript_id "ENSRNOG00000090057_tx_4"; exon_id "1_128801620_128802214_-"; exonnum "2"; txlen "782";
1	sraer114_es	exon	128801620	128802214	0.241682109567284	-	.	gene_id "ENSRNOG00000090057"; transcript_id "ENSRNOG00000090057_tx_7"; exon_id "1_128801620_128802214_-"; exonnum "3"; txlen "933";
1	ensembl	exon	128821942	128822442	0	-	.	gene_id "ENSRNOG00000090057"; gene_version "1"; transcript_id "ENSRNOT00000167397"; transcript_version "1"; exon_number "3"; gene_source "ensembl"; gene_biotype "lncRNA"; transcript_source "ensembl"; transcript_biotype "lncRNA"; exon_id "ENSRNOE00000676039"; exon_version "1";
1	ensembl	transcript	128821942	128829147	0	-	.	gene_id "ENSRNOG00000090057"; gene_version "1"; transcript_id "ENSRNOT00000167397"; transcript_version "1"; gene_source "ensembl"; gene_biotype "lncRNA"; transcript_source "ensembl"; transcript_biotype "lncRNA";
1	ensembl	gene	128821942	128837925	0	-	.	gene_id "ENSRNOG00000090057"; gene_version "1"; gene_source "ensembl"; gene_biotype "lncRNA";
1	ensembl	exon	128821997	128822442	0	-	.	gene_id "ENSRNOG00000090057"; gene_version "1"; transcript_id "ENSRNOT00000127665"; transcript_version "1"; exon_number "3"; gene_source "ensembl"; gene_biotype "lncRNA"; transcript_source "ensembl"; transcript_biotype "lncRNA"; exon_id "ENSRNOE00000717330"; exon_version "1"; tag "Ensembl_canonical";
1	ENSEMBL114_rn	exon	128821997	128822442	9.57192766016093	-	.	gene_id "ENSRNOG00000090057"; transcript_id "ENSRNOG00000090057_tx_2"; exon_id "1_128821997_128822442_-"; exonnum "3"; txlen "784";
1	ENSEMBL114_rn	exon	128821997	128822442	0.688878243287535	-	.	gene_id "ENSRNOG00000090057"; transcript_id "ENSRNOG00000090057_tx_3"; exon_id "1_128821997_128822442_-"; exonnum "2"; txlen "633";
1	ENSEMBL114_rn	exon	128821997	128822442	0.0359737050649569	-	.	gene_id "ENSRNOG00000090057"; transcript_id "ENSRNOG00000090057_tx_9"; exon_id "1_128821997_128822442_-"; exonnum "4"; txlen "968";
1	ensembl	transcript	128821997	128837925	0	-	.	gene_id "ENSRNOG00000090057"; gene_version "1"; transcript_id "ENSRNOT00000127665"; transcript_version "1"; gene_source "ensembl"; gene_biotype "lncRNA"; transcript_source "ensembl"; transcript_biotype "lncRNA"; tag "Ensembl_canonical";
1	ensembl	exon	128828349	128828499	0	-	.	gene_id "ENSRNOG00000090057"; gene_version "1"; transcript_id "ENSRNOT00000167397"; transcript_version "1"; exon_number "2"; gene_source "ensembl"; gene_biotype "lncRNA"; transcript_source "ensembl"; transcript_biotype "lncRNA"; exon_id "ENSRNOE00000718683"; exon_version "1";
1	ENSEMBL114_rn	exon	128828349	128828499	9.57192766016093	-	.	gene_id "ENSRNOG00000090057"; transcript_id "ENSRNOG00000090057_tx_2"; exon_id "1_128828349_128828499_-"; exonnum "2"; txlen "784";
1	ENSEMBL114_rn	exon	128828349	128828499	0.241682109567284	-	.	gene_id "ENSRNOG00000090057"; transcript_id "ENSRNOG00000090057_tx_7"; exon_id "1_128828349_128828499_-"; exonnum "2"; txlen "933";
1	ENSEMBL114_rn	exon	128828349	128828499	0.0359737050649569	-	.	gene_id "ENSRNOG00000090057"; transcript_id "ENSRNOG00000090057_tx_9"; exon_id "1_128828349_128828499_-"; exonnum "3"; txlen "968";
1	ensembl	exon	128829121	128829147	0	-	.	gene_id "ENSRNOG00000090057"; gene_version "1"; transcript_id "ENSRNOT00000167397"; transcript_version "1"; exon_number "1"; gene_source "ensembl"; gene_biotype "lncRNA"; transcript_source "ensembl"; transcript_biotype "lncRNA"; exon_id "ENSRNOE00000798123"; exon_version "1";
1	ensembl	exon	128832569	128832671	0	-	.	gene_id "ENSRNOG00000090057"; gene_version "1"; transcript_id "ENSRNOT00000127665"; transcript_version "1"; exon_number "2"; gene_source "ensembl"; gene_biotype "lncRNA"; transcript_source "ensembl"; transcript_biotype "lncRNA"; exon_id "ENSRNOE00000817392"; exon_version "1"; tag "Ensembl_canonical";
1	sraer114_mid	exon	128832569	128832752	0.0359737050649569	-	.	gene_id "ENSRNOG00000090057"; transcript_id "ENSRNOG00000090057_tx_9"; exon_id "1_128832569_128832752_-"; exonnum "2"; txlen "968";
1	sraer114_es	exon	128837075	128837197	0.215554541353853	-	.	gene_id "ENSRNOG00000090057"; transcript_id "ENSRNOG00000090057_tx_8"; exon_id "1_128837075_128837197_-"; exonnum "4"; txlen "1089";
1	sraer114_mid	exon	128837396	128837452	0.313640094853216	-	.	gene_id "ENSRNOG00000090057"; transcript_id "ENSRNOG00000090057_tx_6"; exon_id "1_128837396_128837452_-"; exonnum "3"; txlen "868";
1	sraer114_mid	exon	128837396	128837452	0.215554541353853	-	.	gene_id "ENSRNOG00000090057"; transcript_id "ENSRNOG00000090057_tx_8"; exon_id "1_128837396_128837452_-"; exonnum "3"; txlen "1089";
1	ensembl	exon	128837562	128837925	0	-	.	gene_id "ENSRNOG00000090057"; gene_version "1"; transcript_id "ENSRNOT00000127665"; transcript_version "1"; exon_number "1"; gene_source "ensembl"; gene_biotype "lncRNA"; transcript_source "ensembl"; transcript_biotype "lncRNA"; exon_id "ENSRNOE00000753908"; exon_version "1"; tag "Ensembl_canonical";
1	sraer114_mid	exon	128837562	128838283	0.313640094853216	-	.	gene_id "ENSRNOG00000090057"; transcript_id "ENSRNOG00000090057_tx_6"; exon_id "1_128837562_128838283_-"; exonnum "2"; txlen "868";
1	sraer114_mid	exon	128837562	128838283	0.215554541353853	-	.	gene_id "ENSRNOG00000090057"; transcript_id "ENSRNOG00000090057_tx_8"; exon_id "1_128837562_128838283_-"; exonnum "2"; txlen "1089";
1	sraer114_ss	exon	128839123	128839211	0.313640094853216	-	.	gene_id "ENSRNOG00000090057"; transcript_id "ENSRNOG00000090057_tx_6"; exon_id "1_128839123_128839211_-"; exonnum "1"; txlen "868";
1	sraer114_ss	exon	128839444	128839630	9.57192766016093	-	.	gene_id "ENSRNOG00000090057"; transcript_id "ENSRNOG00000090057_tx_2"; exon_id "1_128839444_128839630_-"; exonnum "1"; txlen "784";
1	sraer114_ss	exon	128839444	128839630	0.688878243287535	-	.	gene_id "ENSRNOG00000090057"; transcript_id "ENSRNOG00000090057_tx_3"; exon_id "1_128839444_128839630_-"; exonnum "1"; txlen "633";
1	sraer114_ss	exon	128839444	128839630	0.586705191240061	-	.	gene_id "ENSRNOG00000090057"; transcript_id "ENSRNOG00000090057_tx_4"; exon_id "1_128839444_128839630_-"; exonnum "1"; txlen "782";
1	sraer114_ss	exon	128839444	128839630	0.241682109567284	-	.	gene_id "ENSRNOG00000090057"; transcript_id "ENSRNOG00000090057_tx_7"; exon_id "1_128839444_128839630_-"; exonnum "1"; txlen "933";
1	sraer114_ss	exon	128839444	128839630	0.215554541353853	-	.	gene_id "ENSRNOG00000090057"; transcript_id "ENSRNOG00000090057_tx_8"; exon_id "1_128839444_128839630_-"; exonnum "1"; txlen "1089";
1	sraer114_ss	exon	128839444	128839630	0.0359737050649569	-	.	gene_id "ENSRNOG00000090057"; transcript_id "ENSRNOG00000090057_tx_9"; exon_id "1_128839444_128839630_-"; exonnum "1"; txlen "968";
1	sraer114_es	exon	128884323	128885040	0.0206216218972282	-	.	gene_id "sraer114_gene_42743"; transcript_id "sraer114_gene_42743_tx_2"; exon_id "1_128884323_128885040_-"; exonnum "2"; txlen "809";
1	sraer114_ss	exon	128892818	128892908	0.0206216218972282	-	.	gene_id "sraer114_gene_42743"; transcript_id "sraer114_gene_42743_tx_2"; exon_id "1_128892818_128892908_-"; exonnum "1"; txlen "809";
1	sraer114_es	exon	128938141	128939016	0.739720926229486	-	.	gene_id "sraer114_gene_55776"; transcript_id "sraer114_gene_55776_tx_1"; exon_id "1_128938141_128939016_-"; exonnum "2"; txlen "950";
1	sraer114_ss	exon	128945219	128945292	0.739720926229486	-	.	gene_id "sraer114_gene_55776"; transcript_id "sraer114_gene_55776_tx_1"; exon_id "1_128945219_128945292_-"; exonnum "1"; txlen "950";
1	sraer114_es	exon	128948064	128948630	0.0212316839230953	-	.	gene_id "sraer114_gene_55406"; transcript_id "sraer114_gene_55406_tx_4"; exon_id "1_128948064_128948630_-"; exonnum "2"; txlen "674";
1	sraer114_es	exon	128959828	128960463	0.194794965892026	-	.	gene_id "sraer114_gene_55406"; transcript_id "sraer114_gene_55406_tx_1"; exon_id "1_128959828_128960463_-"; exonnum "2"; txlen "771";
1	sraer114_ss	exon	128961437	128961571	0.194794965892026	-	.	gene_id "sraer114_gene_55406"; transcript_id "sraer114_gene_55406_tx_1"; exon_id "1_128961437_128961571_-"; exonnum "1"; txlen "771";
1	sraer114_ss	exon	128972453	128972559	0.0212316839230953	-	.	gene_id "sraer114_gene_55406"; transcript_id "sraer114_gene_55406_tx_4"; exon_id "1_128972453_128972559_-"; exonnum "1"; txlen "674";
1	sraer114_es	exon	129164884	129165675	0.00846635838867576	-	.	gene_id "sraer114_gene_42744"; transcript_id "sraer114_gene_42744_tx_2"; exon_id "1_129164884_129165675_-"; exonnum "4"; txlen "1200";
1	sraer114_es	exon	129164884	129165675	0.00577251708318802	-	.	gene_id "sraer114_gene_42744"; transcript_id "sraer114_gene_42744_tx_4"; exon_id "1_129164884_129165675_-"; exonnum "5"; txlen "1322";
1	sraer114_es	exon	129164884	129165675	0.00577251708318802	-	.	gene_id "sraer114_gene_42744"; transcript_id "sraer114_gene_42744_tx_6"; exon_id "1_129164884_129165675_-"; exonnum "4"; txlen "1197";
1	sraer114_es	exon	129168899	129169156	0.0126995375830136	-	.	gene_id "sraer114_gene_42744"; transcript_id "sraer114_gene_42744_tx_1"; exon_id "1_129168899_129169156_-"; exonnum "4"; txlen "666";
1	sraer114_es	exon	129168899	129169156	0.00577251708318802	-	.	gene_id "sraer114_gene_42744"; transcript_id "sraer114_gene_42744_tx_3"; exon_id "1_129168899_129169156_-"; exonnum "5"; txlen "788";
1	sraer114_es	exon	129168899	129169156	0.00577251708318802	-	.	gene_id "sraer114_gene_42744"; transcript_id "sraer114_gene_42744_tx_5"; exon_id "1_129168899_129169156_-"; exonnum "4"; txlen "663";
1	sraer114_es	exon	129168899	129169156	0.00192417236106267	-	.	gene_id "sraer114_gene_42744"; transcript_id "sraer114_gene_42744_tx_7"; exon_id "1_129168899_129169156_-"; exonnum "3"; txlen "541";
1	sraer114_mid	exon	129169650	129169864	0.0126995375830136	-	.	gene_id "sraer114_gene_42744"; transcript_id "sraer114_gene_42744_tx_1"; exon_id "1_129169650_129169864_-"; exonnum "3"; txlen "666";
1	sraer114_mid	exon	129169650	129169864	0.00846635838867576	-	.	gene_id "sraer114_gene_42744"; transcript_id "sraer114_gene_42744_tx_2"; exon_id "1_129169650_129169864_-"; exonnum "3"; txlen "1200";
1	sraer114_mid	exon	129169650	129169864	0.00577251708318802	-	.	gene_id "sraer114_gene_42744"; transcript_id "sraer114_gene_42744_tx_3"; exon_id "1_129169650_129169864_-"; exonnum "4"; txlen "788";
1	sraer114_mid	exon	129169650	129169864	0.00577251708318802	-	.	gene_id "sraer114_gene_42744"; transcript_id "sraer114_gene_42744_tx_4"; exon_id "1_129169650_129169864_-"; exonnum "4"; txlen "1322";
1	sraer114_mid	exon	129169650	129169864	0.00577251708318802	-	.	gene_id "sraer114_gene_42744"; transcript_id "sraer114_gene_42744_tx_5"; exon_id "1_129169650_129169864_-"; exonnum "3"; txlen "663";
1	sraer114_mid	exon	129169650	129169864	0.00577251708318802	-	.	gene_id "sraer114_gene_42744"; transcript_id "sraer114_gene_42744_tx_6"; exon_id "1_129169650_129169864_-"; exonnum "3"; txlen "1197";
1	sraer114_mid	exon	129169650	129169864	0.00192417236106267	-	.	gene_id "sraer114_gene_42744"; transcript_id "sraer114_gene_42744_tx_7"; exon_id "1_129169650_129169864_-"; exonnum "2"; txlen "541";
1	sraer114_mid	exon	129169961	129170085	0.0126995375830136	-	.	gene_id "sraer114_gene_42744"; transcript_id "sraer114_gene_42744_tx_1"; exon_id "1_129169961_129170085_-"; exonnum "2"; txlen "666";
1	sraer114_mid	exon	129169961	129170085	0.00846635838867576	-	.	gene_id "sraer114_gene_42744"; transcript_id "sraer114_gene_42744_tx_2"; exon_id "1_129169961_129170085_-"; exonnum "2"; txlen "1200";
1	sraer114_mid	exon	129169961	129170085	0.00577251708318802	-	.	gene_id "sraer114_gene_42744"; transcript_id "sraer114_gene_42744_tx_3"; exon_id "1_129169961_129170085_-"; exonnum "3"; txlen "788";
1	sraer114_mid	exon	129169961	129170085	0.00577251708318802	-	.	gene_id "sraer114_gene_42744"; transcript_id "sraer114_gene_42744_tx_4"; exon_id "1_129169961_129170085_-"; exonnum "3"; txlen "1322";
1	sraer114_mid	exon	129170472	129170593	0.00577251708318802	-	.	gene_id "sraer114_gene_42744"; transcript_id "sraer114_gene_42744_tx_3"; exon_id "1_129170472_129170593_-"; exonnum "2"; txlen "788";
1	sraer114_mid	exon	129170472	129170593	0.00577251708318802	-	.	gene_id "sraer114_gene_42744"; transcript_id "sraer114_gene_42744_tx_4"; exon_id "1_129170472_129170593_-"; exonnum "2"; txlen "1322";
1	sraer114_mid	exon	129170472	129170593	0.00577251708318802	-	.	gene_id "sraer114_gene_42744"; transcript_id "sraer114_gene_42744_tx_5"; exon_id "1_129170472_129170593_-"; exonnum "2"; txlen "663";
1	sraer114_mid	exon	129170472	129170593	0.00577251708318802	-	.	gene_id "sraer114_gene_42744"; transcript_id "sraer114_gene_42744_tx_6"; exon_id "1_129170472_129170593_-"; exonnum "2"; txlen "1197";
1	sraer114_ss	exon	129170714	129170781	0.0126995375830136	-	.	gene_id "sraer114_gene_42744"; transcript_id "sraer114_gene_42744_tx_1"; exon_id "1_129170714_129170781_-"; exonnum "1"; txlen "666";
1	sraer114_ss	exon	129170714	129170781	0.00846635838867576	-	.	gene_id "sraer114_gene_42744"; transcript_id "sraer114_gene_42744_tx_2"; exon_id "1_129170714_129170781_-"; exonnum "1"; txlen "1200";
1	sraer114_ss	exon	129170714	129170781	0.00577251708318802	-	.	gene_id "sraer114_gene_42744"; transcript_id "sraer114_gene_42744_tx_3"; exon_id "1_129170714_129170781_-"; exonnum "1"; txlen "788";
1	sraer114_ss	exon	129170714	129170781	0.00577251708318802	-	.	gene_id "sraer114_gene_42744"; transcript_id "sraer114_gene_42744_tx_4"; exon_id "1_129170714_129170781_-"; exonnum "1"; txlen "1322";
1	sraer114_ss	exon	129170714	129170781	0.00577251708318802	-	.	gene_id "sraer114_gene_42744"; transcript_id "sraer114_gene_42744_tx_5"; exon_id "1_129170714_129170781_-"; exonnum "1"; txlen "663";
1	sraer114_ss	exon	129170714	129170781	0.00577251708318802	-	.	gene_id "sraer114_gene_42744"; transcript_id "sraer114_gene_42744_tx_6"; exon_id "1_129170714_129170781_-"; exonnum "1"; txlen "1197";
1	sraer114_ss	exon	129170714	129170781	0.00192417236106267	-	.	gene_id "sraer114_gene_42744"; transcript_id "sraer114_gene_42744_tx_7"; exon_id "1_129170714_129170781_-"; exonnum "1"; txlen "541";
1	sraer114_es	exon	129198160	129198299	2.13155002800895	-	.	gene_id "ENSRNOG00000074815"; transcript_id "ENSRNOG00000074815_tx_1"; exon_id "1_129198160_129198299_-"; exonnum "3"; txlen "1089";
1	sraer114_mid	exon	129199167	129199865	2.13155002800895	-	.	gene_id "ENSRNOG00000074815"; transcript_id "ENSRNOG00000074815_tx_1"; exon_id "1_129199167_129199865_-"; exonnum "2"; txlen "1089";
1	ensembl	exon	129199398	129199865	0	-	.	gene_id "ENSRNOG00000074815"; gene_version "1"; transcript_id "ENSRNOT00000151433"; transcript_version "1"; exon_number "5"; gene_source "ensembl"; gene_biotype "lncRNA"; transcript_source "ensembl"; transcript_biotype "lncRNA"; exon_id "ENSRNOE00000773845"; exon_version "1";
1	ensembl	gene	129199398	129243332	0	-	.	gene_id "ENSRNOG00000074815"; gene_version "1"; gene_source "ensembl"; gene_biotype "lncRNA";
1	ensembl	transcript	129199398	129243332	0	-	.	gene_id "ENSRNOG00000074815"; gene_version "1"; transcript_id "ENSRNOT00000151433"; transcript_version "1"; gene_source "ensembl"; gene_biotype "lncRNA"; transcript_source "ensembl"; transcript_biotype "lncRNA";
1	sraer114_ss	exon	129202174	129202423	2.13155002800895	-	.	gene_id "ENSRNOG00000074815"; transcript_id "ENSRNOG00000074815_tx_1"; exon_id "1_129202174_129202423_-"; exonnum "1"; txlen "1089";
1	ensembl	exon	129235885	129236082	0	-	.	gene_id "ENSRNOG00000074815"; gene_version "1"; transcript_id "ENSRNOT00000151433"; transcript_version "1"; exon_number "4"; gene_source "ensembl"; gene_biotype "lncRNA"; transcript_source "ensembl"; transcript_biotype "lncRNA"; exon_id "ENSRNOE00000679380"; exon_version "1";
1	ensembl	exon	129235885	129242257	0	-	.	gene_id "ENSRNOG00000074815"; gene_version "1"; transcript_id "ENSRNOT00000138353"; transcript_version "1"; exon_number "3"; gene_source "ensembl"; gene_biotype "lncRNA"; transcript_source "ensembl"; transcript_biotype "lncRNA"; exon_id "ENSRNOE00000741878"; exon_version "1"; tag "Ensembl_canonical";
1	ensembl	transcript	129235885	129243332	0	-	.	gene_id "ENSRNOG00000074815"; gene_version "1"; transcript_id "ENSRNOT00000138353"; transcript_version "1"; gene_source "ensembl"; gene_biotype "lncRNA"; transcript_source "ensembl"; transcript_biotype "lncRNA"; tag "Ensembl_canonical";
1	ensembl	exon	129236138	129236243	0	-	.	gene_id "ENSRNOG00000074815"; gene_version "1"; transcript_id "ENSRNOT00000157725"; transcript_version "1"; exon_number "4"; gene_source "ensembl"; gene_biotype "lncRNA"; transcript_source "ensembl"; transcript_biotype "lncRNA"; exon_id "ENSRNOE00000808116"; exon_version "1";
1	ENSEMBL114_rn	exon	129236138	129236243	0.177827690609092	-	.	gene_id "ENSRNOG00000074815"; transcript_id "ENSRNOG00000074815_tx_5"; exon_id "1_129236138_129236243_-"; exonnum "3"; txlen "895";
1	ensembl	transcript	129236138	129242678	0	-	.	gene_id "ENSRNOG00000074815"; gene_version "1"; transcript_id "ENSRNOT00000157725"; transcript_version "1"; gene_source "ensembl"; gene_biotype "lncRNA"; transcript_source "ensembl"; transcript_biotype "lncRNA";
1	ensembl	exon	129236991	129239454	0	-	.	gene_id "ENSRNOG00000074815"; gene_version "1"; transcript_id "ENSRNOT00000157725"; transcript_version "1"; exon_number "3"; gene_source "ensembl"; gene_biotype "lncRNA"; transcript_source "ensembl"; transcript_biotype "lncRNA"; exon_id "ENSRNOE00000738617"; exon_version "1";
1	ensembl	exon	129237432	129241088	0	-	.	gene_id "ENSRNOG00000074815"; gene_version "1"; transcript_id "ENSRNOT00000144701"; transcript_version "1"; exon_number "3"; gene_source "ensembl"; gene_biotype "lncRNA"; transcript_source "ensembl"; transcript_biotype "lncRNA"; exon_id "ENSRNOE00000695993"; exon_version "1";
1	ensembl	transcript	129237432	129242973	0	-	.	gene_id "ENSRNOG00000074815"; gene_version "1"; transcript_id "ENSRNOT00000144701"; transcript_version "1"; gene_source "ensembl"; gene_biotype "lncRNA"; transcript_source "ensembl"; transcript_biotype "lncRNA";
1	ensembl	exon	129240990	129242101	0	-	.	gene_id "ENSRNOG00000074815"; gene_version "1"; transcript_id "ENSRNOT00000135434"; transcript_version "1"; exon_number "3"; gene_source "ensembl"; gene_biotype "lncRNA"; transcript_source "ensembl"; transcript_biotype "lncRNA"; exon_id "ENSRNOE00000803161"; exon_version "1";
1	ensembl	transcript	129240990	129242614	0	-	.	gene_id "ENSRNOG00000074815"; gene_version "1"; transcript_id "ENSRNOT00000135434"; transcript_version "1"; gene_source "ensembl"; gene_biotype "lncRNA"; transcript_source "ensembl"; transcript_biotype "lncRNA";
1	ensembl	exon	129241666	129241821	0	-	.	gene_id "ENSRNOG00000074815"; gene_version "1"; transcript_id "ENSRNOT00000151433"; transcript_version "1"; exon_number "3"; gene_source "ensembl"; gene_biotype "lncRNA"; transcript_source "ensembl"; transcript_biotype "lncRNA"; exon_id "ENSRNOE00000694687"; exon_version "1";
1	ensembl	exon	129241666	129241854	0	-	.	gene_id "ENSRNOG00000074815"; gene_version "1"; transcript_id "ENSRNOT00000144701"; transcript_version "1"; exon_number "2"; gene_source "ensembl"; gene_biotype "lncRNA"; transcript_source "ensembl"; transcript_biotype "lncRNA"; exon_id "ENSRNOE00000745081"; exon_version "1";
1	sraer114_mid	exon	129241666	129242257	0.355743617996919	-	.	gene_id "ENSRNOG00000074815"; transcript_id "ENSRNOG00000074815_tx_2"; exon_id "1_129241666_129242257_-"; exonnum "2"; txlen "633";
1	sraer114_mid	exon	129241666	129242257	0.177827690609092	-	.	gene_id "ENSRNOG00000074815"; transcript_id "ENSRNOG00000074815_tx_5"; exon_id "1_129241666_129242257_-"; exonnum "2"; txlen "895";
1	ensembl	exon	129241666	129242534	0	-	.	gene_id "ENSRNOG00000074815"; gene_version "1"; transcript_id "ENSRNOT00000157725"; transcript_version "1"; exon_number "2"; gene_source "ensembl"; gene_biotype "lncRNA"; transcript_source "ensembl"; transcript_biotype "lncRNA"; exon_id "ENSRNOE00000689654"; exon_version "1";
1	ensembl	exon	129242180	129242218	0	-	.	gene_id "ENSRNOG00000074815"; gene_version "1"; transcript_id "ENSRNOT00000135434"; transcript_version "1"; exon_number "2"; gene_source "ensembl"; gene_biotype "lncRNA"; transcript_source "ensembl"; transcript_biotype "lncRNA"; exon_id "ENSRNOE00000738741"; exon_version "1";
1	ensembl	exon	129242297	129242378	0	-	.	gene_id "ENSRNOG00000074815"; gene_version "1"; transcript_id "ENSRNOT00000151433"; transcript_version "1"; exon_number "2"; gene_source "ensembl"; gene_biotype "lncRNA"; transcript_source "ensembl"; transcript_biotype "lncRNA"; exon_id "ENSRNOE00000711537"; exon_version "1";
1	sraer114_mid	exon	129242338	129242378	0.355743617996919	-	.	gene_id "ENSRNOG00000074815"; transcript_id "ENSRNOG00000074815_tx_2"; exon_id "1_129242338_129242378_-"; exonnum "1"; txlen "633";
1	sraer114_mid	exon	129242338	129242534	0.177827690609092	-	.	gene_id "ENSRNOG00000074815"; transcript_id "ENSRNOG00000074815_tx_5"; exon_id "1_129242338_129242534_-"; exonnum "1"; txlen "895";
1	ensembl	exon	129242338	129242973	0	-	.	gene_id "ENSRNOG00000074815"; gene_version "1"; transcript_id "ENSRNOT00000138353"; transcript_version "1"; exon_number "2"; gene_source "ensembl"; gene_biotype "lncRNA"; transcript_source "ensembl"; transcript_biotype "lncRNA"; exon_id "ENSRNOE00000686286"; exon_version "1"; tag "Ensembl_canonical";
1	ensembl	exon	129242496	129242614	0	-	.	gene_id "ENSRNOG00000074815"; gene_version "1"; transcript_id "ENSRNOT00000135434"; transcript_version "1"; exon_number "1"; gene_source "ensembl"; gene_biotype "lncRNA"; transcript_source "ensembl"; transcript_biotype "lncRNA"; exon_id "ENSRNOE00000703201"; exon_version "1";
1	ensembl	exon	129242615	129242678	0	-	.	gene_id "ENSRNOG00000074815"; gene_version "1"; transcript_id "ENSRNOT00000157725"; transcript_version "1"; exon_number "1"; gene_source "ensembl"; gene_biotype "lncRNA"; transcript_source "ensembl"; transcript_biotype "lncRNA"; exon_id "ENSRNOE00000809161"; exon_version "1";
1	ensembl	exon	129242894	129242973	0	-	.	gene_id "ENSRNOG00000074815"; gene_version "1"; transcript_id "ENSRNOT00000144701"; transcript_version "1"; exon_number "1"; gene_source "ensembl"; gene_biotype "lncRNA"; transcript_source "ensembl"; transcript_biotype "lncRNA"; exon_id "ENSRNOE00000733756"; exon_version "1";
1	ensembl	exon	129243013	129243332	0	-	.	gene_id "ENSRNOG00000074815"; gene_version "1"; transcript_id "ENSRNOT00000138353"; transcript_version "1"; exon_number "1"; gene_source "ensembl"; gene_biotype "lncRNA"; transcript_source "ensembl"; transcript_biotype "lncRNA"; exon_id "ENSRNOE00000731164"; exon_version "1"; tag "Ensembl_canonical";
1	ensembl	exon	129243095	129243332	0	-	.	gene_id "ENSRNOG00000074815"; gene_version "1"; transcript_id "ENSRNOT00000151433"; transcript_version "1"; exon_number "1"; gene_source "ensembl"; gene_biotype "lncRNA"; transcript_source "ensembl"; transcript_biotype "lncRNA"; exon_id "ENSRNOE00000671333"; exon_version "1";
1	sraer114_es	exon	129254190	129254346	0.185939464785086	-	.	gene_id "ENSRNOG00000012730"; transcript_id "ENSRNOG00000012730_tx_15"; exon_id "1_129254190_129254346_-"; exonnum "35"; txlen "6394";
1	ensembl	three_prime_utr	129254515	129255498	0	-	.	gene_id "ENSRNOG00000012730"; gene_version "9"; transcript_id "ENSRNOT00000016959"; transcript_version "8"; gene_name "Lrrk1"; gene_source "ensembl"; gene_biotype "protein_coding"; transcript_name "Lrrk1-201"; transcript_source "ensembl"; transcript_biotype "protein_coding"; tag "Ensembl_canonical";
1	ensembl	exon	129254515	129255745	0	-	.	gene_id "ENSRNOG00000012730"; gene_version "9"; transcript_id "ENSRNOT00000016959"; transcript_version "8"; exon_number "35"; gene_name "Lrrk1"; gene_source "ensembl"; gene_biotype "protein_coding"; transcript_name "Lrrk1-201"; transcript_source "ensembl"; transcript_biotype "protein_coding"; exon_id "ENSRNOE00000738369"; exon_version "1"; tag "Ensembl_canonical";
1	ENSEMBL114_rn	exon	129254515	129255745	0.468337267213074	-	.	gene_id "ENSRNOG00000012730"; transcript_id "ENSRNOG00000012730_tx_8"; exon_id "1_129254515_129255745_-"; exonnum "3"; txlen "1477";
1	ensembl	gene	129254515	129389941	0	-	.	gene_id "ENSRNOG00000012730"; gene_version "9"; gene_name "Lrrk1"; gene_source "ensembl"; gene_biotype "protein_coding";
1	ensembl	transcript	129254515	129389941	0	-	.	gene_id "ENSRNOG00000012730"; gene_version "9"; transcript_id "ENSRNOT00000016959"; transcript_version "8"; gene_name "Lrrk1"; gene_source "ensembl"; gene_biotype "protein_coding"; transcript_name "Lrrk1-201"; transcript_source "ensembl"; transcript_biotype "protein_coding"; tag "Ensembl_canonical";
1	ensembl	stop_codon	129255499	129255501	0	-	0	gene_id "ENSRNOG00000012730"; gene_version "9"; transcript_id "ENSRNOT00000016959"; transcript_version "8"; exon_number "35"; gene_name "Lrrk1"; gene_source "ensembl"; gene_biotype "protein_coding"; transcript_name "Lrrk1-201"; transcript_source "ensembl"; transcript_biotype "protein_coding"; tag "Ensembl_canonical";
1	ensembl	CDS	129255502	129255745	0	-	1	gene_id "ENSRNOG00000012730"; gene_version "9"; transcript_id "ENSRNOT00000016959"; transcript_version "8"; exon_number "35"; gene_name "Lrrk1"; gene_source "ensembl"; gene_biotype "protein_coding"; transcript_name "Lrrk1-201"; transcript_source "ensembl"; transcript_biotype "protein_coding"; protein_id "ENSRNOP00000016959"; protein_version "7"; tag "Ensembl_canonical";
1	ensembl	three_prime_utr	129255601	129256003	0	-	.	gene_id "ENSRNOG00000012730"; gene_version "9"; transcript_id "ENSRNOT00000106564"; transcript_version "2"; gene_name "Lrrk1"; gene_source "ensembl"; gene_biotype "protein_coding"; transcript_name "Lrrk1-202"; transcript_source "ensembl"; transcript_biotype "protein_coding";
1	ensembl	exon	129255601	129256181	0	-	.	gene_id "ENSRNOG00000012730"; gene_version "9"; transcript_id "ENSRNOT00000106564"; transcript_version "2"; exon_number "33"; gene_name "Lrrk1"; gene_source "ensembl"; gene_biotype "protein_coding"; transcript_name "Lrrk1-202"; transcript_source "ensembl"; transcript_biotype "protein_coding"; exon_id "ENSRNOE00000647899"; exon_version "1";
1	ensembl	transcript	129255601	129381908	0	-	.	gene_id "ENSRNOG00000012730"; gene_version "9"; transcript_id "ENSRNOT00000106564"; transcript_version "2"; gene_name "Lrrk1"; gene_source "ensembl"; gene_biotype "protein_coding"; transcript_name "Lrrk1-202"; transcript_source "ensembl"; transcript_biotype "protein_coding";
1	ensembl	stop_codon	129256004	129256006	0	-	0	gene_id "ENSRNOG00000012730"; gene_version "9"; transcript_id "ENSRNOT00000106564"; transcript_version "2"; exon_number "33"; gene_name "Lrrk1"; gene_source "ensembl"; gene_biotype "protein_coding"; transcript_name "Lrrk1-202"; transcript_source "ensembl"; transcript_biotype "protein_coding";
1	ensembl	CDS	129256007	129256181	0	-	1	gene_id "ENSRNOG00000012730"; gene_version "9"; transcript_id "ENSRNOT00000106564"; transcript_version "2"; exon_number "33"; gene_name "Lrrk1"; gene_source "ensembl"; gene_biotype "protein_coding"; transcript_name "Lrrk1-202"; transcript_source "ensembl"; transcript_biotype "protein_coding"; protein_id "ENSRNOP00000094655"; protein_version "2";
1	ensembl	exon	129256008	129256181	0	-	.	gene_id "ENSRNOG00000012730"; gene_version "9"; transcript_id "ENSRNOT00000016959"; transcript_version "8"; exon_number "34"; gene_name "Lrrk1"; gene_source "ensembl"; gene_biotype "protein_coding"; transcript_name "Lrrk1-201"; transcript_source "ensembl"; transcript_biotype "protein_coding"; exon_id "ENSRNOE00000699269"; exon_version "1"; tag "Ensembl_canonical";
1	ensembl	CDS	129256008	129256181	0	-	1	gene_id "ENSRNOG00000012730"; gene_version "9"; transcript_id "ENSRNOT00000016959"; transcript_version "8"; exon_number "34"; gene_name "Lrrk1"; gene_source "ensembl"; gene_biotype "protein_coding"; transcript_name "Lrrk1-201"; transcript_source "ensembl"; transcript_biotype "protein_coding"; protein_id "ENSRNOP00000016959"; protein_version "7"; tag "Ensembl_canonical";
1	ENSEMBL114_rn	exon	129256008	129256181	0.209711531293529	-	.	gene_id "ENSRNOG00000012730"; transcript_id "ENSRNOG00000012730_tx_13"; exon_id "1_129256008_129256181_-"; exonnum "34"; txlen "6239";
1	ENSEMBL114_rn	exon	129256008	129256181	0.209711531293529	-	.	gene_id "ENSRNOG00000012730"; transcript_id "ENSRNOG00000012730_tx_14"; exon_id "1_129256008_129256181_-"; exonnum "34"; txlen "6242";
1	ENSEMBL114_rn	exon	129256008	129256181	0.185939464785086	-	.	gene_id "ENSRNOG00000012730"; transcript_id "ENSRNOG00000012730_tx_15"; exon_id "1_129256008_129256181_-"; exonnum "34"; txlen "6394";
1	ENSEMBL114_rn	exon	129256008	129256181	0.177889578437103	-	.	gene_id "ENSRNOG00000012730"; transcript_id "ENSRNOG00000012730_tx_16"; exon_id "1_129256008_129256181_-"; exonnum "33"; txlen "6382";
1	ENSEMBL114_rn	exon	129256008	129256181	1.68230918694936	-	.	gene_id "ENSRNOG00000012730"; transcript_id "ENSRNOG00000012730_tx_3"; exon_id "1_129256008_129256181_-"; exonnum "33"; txlen "6112";
1	ENSEMBL114_rn	exon	129256008	129256181	1.4749929979401	-	.	gene_id "ENSRNOG00000012730"; transcript_id "ENSRNOG00000012730_tx_4"; exon_id "1_129256008_129256181_-"; exonnum "33"; txlen "6113";
1	ENSEMBL114_rn	exon	129256008	129256181	0.468337267213074	-	.	gene_id "ENSRNOG00000012730"; transcript_id "ENSRNOG00000012730_tx_8"; exon_id "1_129256008_129256181_-"; exonnum "2"; txlen "1477";
1	ENSEMBL114_rn	exon	129256008	129256181	0.37992518133404	-	.	gene_id "ENSRNOG00000012730"; transcript_id "ENSRNOG00000012730_tx_9"; exon_id "1_129256008_129256181_-"; exonnum "33"; txlen "6115";
1	sraer114_ss	exon	129256406	129256477	0.468337267213074	-	.	gene_id "ENSRNOG00000012730"; transcript_id "ENSRNOG00000012730_tx_8"; exon_id "1_129256406_129256477_-"; exonnum "1"; txlen "1477";
1	ensembl	exon	129258137	129258238	0	-	.	gene_id "ENSRNOG00000012730"; gene_version "9"; transcript_id "ENSRNOT00000106564"; transcript_version "2"; exon_number "32"; gene_name "Lrrk1"; gene_source "ensembl"; gene_biotype "protein_coding"; transcript_name "Lrrk1-202"; transcript_source "ensembl"; transcript_biotype "protein_coding"; exon_id "ENSRNOE00000120936"; exon_version "1";
1	ensembl	CDS	129258137	129258238	0	-	1	gene_id "ENSRNOG00000012730"; gene_version "9"; transcript_id "ENSRNOT00000106564"; transcript_version "2"; exon_number "32"; gene_name "Lrrk1"; gene_source "ensembl"; gene_biotype "protein_coding"; transcript_name "Lrrk1-202"; transcript_source "ensembl"; transcript_biotype "protein_coding"; protein_id "ENSRNOP00000094655"; protein_version "2";
1	ensembl	exon	129258137	129258238	0	-	.	gene_id "ENSRNOG00000012730"; gene_version "9"; transcript_id "ENSRNOT00000016959"; transcript_version "8"; exon_number "33"; gene_name "Lrrk1"; gene_source "ensembl"; gene_biotype "protein_coding"; transcript_name "Lrrk1-201"; transcript_source "ensembl"; transcript_biotype "protein_coding"; exon_id "ENSRNOE00000120936"; exon_version "1"; tag "Ensembl_canonical";
1	ensembl	CDS	129258137	129258238	0	-	1	gene_id "ENSRNOG00000012730"; gene_version "9"; transcript_id "ENSRNOT00000016959"; transcript_version "8"; exon_number "33"; gene_name "Lrrk1"; gene_source "ensembl"; gene_biotype "protein_coding"; transcript_name "Lrrk1-201"; transcript_source "ensembl"; transcript_biotype "protein_coding"; protein_id "ENSRNOP00000016959"; protein_version "7"; tag "Ensembl_canonical";
1	ENSEMBL114_rn	exon	129258137	129258238	0.209711531293529	-	.	gene_id "ENSRNOG00000012730"; transcript_id "ENSRNOG00000012730_tx_13"; exon_id "1_129258137_129258238_-"; exonnum "33"; txlen "6239";
1	ENSEMBL114_rn	exon	129258137	129258238	0.209711531293529	-	.	gene_id "ENSRNOG00000012730"; transcript_id "ENSRNOG00000012730_tx_14"; exon_id "1_129258137_129258238_-"; exonnum "33"; txlen "6242";
1	ENSEMBL114_rn	exon	129258137	129258238	0.185939464785086	-	.	gene_id "ENSRNOG00000012730"; transcript_id "ENSRNOG00000012730_tx_15"; exon_id "1_129258137_129258238_-"; exonnum "33"; txlen "6394";
1	ENSEMBL114_rn	exon	129258137	129258238	0.177889578437103	-	.	gene_id "ENSRNOG00000012730"; transcript_id "ENSRNOG00000012730_tx_16"; exon_id "1_129258137_129258238_-"; exonnum "32"; txlen "6382";
1	ENSEMBL114_rn	exon	129258137	129258238	1.68230918694936	-	.	gene_id "ENSRNOG00000012730"; transcript_id "ENSRNOG00000012730_tx_3"; exon_id "1_129258137_129258238_-"; exonnum "32"; txlen "6112";
1	ENSEMBL114_rn	exon	129258137	129258238	1.4749929979401	-	.	gene_id "ENSRNOG00000012730"; transcript_id "ENSRNOG00000012730_tx_4"; exon_id "1_129258137_129258238_-"; exonnum "32"; txlen "6113";
1	ENSEMBL114_rn	exon	129258137	129258238	0.37992518133404	-	.	gene_id "ENSRNOG00000012730"; transcript_id "ENSRNOG00000012730_tx_9"; exon_id "1_129258137_129258238_-"; exonnum "32"; txlen "6115";
1	ensembl	exon	129258660	129259507	0	-	.	gene_id "ENSRNOG00000012730"; gene_version "9"; transcript_id "ENSRNOT00000106564"; transcript_version "2"; exon_number "31"; gene_name "Lrrk1"; gene_source "ensembl"; gene_biotype "protein_coding"; transcript_name "Lrrk1-202"; transcript_source "ensembl"; transcript_biotype "protein_coding"; exon_id "ENSRNOE00000120888"; exon_version "2";
1	ensembl	CDS	129258660	129259507	0	-	0	gene_id "ENSRNOG00000012730"; gene_version "9"; transcript_id "ENSRNOT00000106564"; transcript_version "2"; exon_number "31"; gene_name "Lrrk1"; gene_source "ensembl"; gene_biotype "protein_coding"; transcript_name "Lrrk1-202"; transcript_source "ensembl"; transcript_biotype "protein_coding"; protein_id "ENSRNOP00000094655"; protein_version "2";
1	ensembl	exon	129258660	129259507	0	-	.	gene_id "ENSRNOG00000012730"; gene_version "9"; transcript_id "ENSRNOT00000016959"; transcript_version "8"; exon_number "32"; gene_name "Lrrk1"; gene_source "ensembl"; gene_biotype "protein_coding"; transcript_name "Lrrk1-201"; transcript_source "ensembl"; transcript_biotype "protein_coding"; exon_id "ENSRNOE00000120888"; exon_version "2"; tag "Ensembl_canonical";
1	ensembl	CDS	129258660	129259507	0	-	0	gene_id "ENSRNOG00000012730"; gene_version "9"; transcript_id "ENSRNOT00000016959"; transcript_version "8"; exon_number "32"; gene_name "Lrrk1"; gene_source "ensembl"; gene_biotype "protein_coding"; transcript_name "Lrrk1-201"; transcript_source "ensembl"; transcript_biotype "protein_coding"; protein_id "ENSRNOP00000016959"; protein_version "7"; tag "Ensembl_canonical";
1	ENSEMBL114_rn	exon	129258660	129259507	0.209711531293529	-	.	gene_id "ENSRNOG00000012730"; transcript_id "ENSRNOG00000012730_tx_13"; exon_id "1_129258660_129259507_-"; exonnum "32"; txlen "6239";
1	ENSEMBL114_rn	exon	129258660	129259507	0.209711531293529	-	.	gene_id "ENSRNOG00000012730"; transcript_id "ENSRNOG00000012730_tx_14"; exon_id "1_129258660_129259507_-"; exonnum "32"; txlen "6242";
1	ENSEMBL114_rn	exon	129258660	129259507	0.185939464785086	-	.	gene_id "ENSRNOG00000012730"; transcript_id "ENSRNOG00000012730_tx_15"; exon_id "1_129258660_129259507_-"; exonnum "32"; txlen "6394";
1	ENSEMBL114_rn	exon	129258660	129259507	0.177889578437103	-	.	gene_id "ENSRNOG00000012730"; transcript_id "ENSRNOG00000012730_tx_16"; exon_id "1_129258660_129259507_-"; exonnum "31"; txlen "6382";
1	ENSEMBL114_rn	exon	129258660	129259507	1.68230918694936	-	.	gene_id "ENSRNOG00000012730"; transcript_id "ENSRNOG00000012730_tx_3"; exon_id "1_129258660_129259507_-"; exonnum "31"; txlen "6112";
1	ENSEMBL114_rn	exon	129258660	129259507	1.4749929979401	-	.	gene_id "ENSRNOG00000012730"; transcript_id "ENSRNOG00000012730_tx_4"; exon_id "1_129258660_129259507_-"; exonnum "31"; txlen "6113";
1	ENSEMBL114_rn	exon	129258660	129259507	0.37992518133404	-	.	gene_id "ENSRNOG00000012730"; transcript_id "ENSRNOG00000012730_tx_9"; exon_id "1_129258660_129259507_-"; exonnum "31"; txlen "6115";
1	ensembl	exon	129261827	129261943	0	-	.	gene_id "ENSRNOG00000012730"; gene_version "9"; transcript_id "ENSRNOT00000106564"; transcript_version "2"; exon_number "30"; gene_name "Lrrk1"; gene_source "ensembl"; gene_biotype "protein_coding"; transcript_name "Lrrk1-202"; transcript_source "ensembl"; transcript_biotype "protein_coding"; exon_id "ENSRNOE00000224369"; exon_version "1";
1	ensembl	CDS	129261827	129261943	0	-	0	gene_id "ENSRNOG00000012730"; gene_version "9"; transcript_id "ENSRNOT00000106564"; transcript_version "2"; exon_number "30"; gene_name "Lrrk1"; gene_source "ensembl"; gene_biotype "protein_coding"; transcript_name "Lrrk1-202"; transcript_source "ensembl"; transcript_biotype "protein_coding"; protein_id "ENSRNOP00000094655"; protein_version "2";
1	ensembl	exon	129261827	129261943	0	-	.	gene_id "ENSRNOG00000012730"; gene_version "9"; transcript_id "ENSRNOT00000016959"; transcript_version "8"; exon_number "31"; gene_name "Lrrk1"; gene_source "ensembl"; gene_biotype "protein_coding"; transcript_name "Lrrk1-201"; transcript_source "ensembl"; transcript_biotype "protein_coding"; exon_id "ENSRNOE00000224369"; exon_version "1"; tag "Ensembl_canonical";
1	ensembl	CDS	129261827	129261943	0	-	0	gene_id "ENSRNOG00000012730"; gene_version "9"; transcript_id "ENSRNOT00000016959"; transcript_version "8"; exon_number "31"; gene_name "Lrrk1"; gene_source "ensembl"; gene_biotype "protein_coding"; transcript_name "Lrrk1-201"; transcript_source "ensembl"; transcript_biotype "protein_coding"; protein_id "ENSRNOP00000016959"; protein_version "7"; tag "Ensembl_canonical";
1	ENSEMBL114_rn	exon	129261827	129261943	0.209711531293529	-	.	gene_id "ENSRNOG00000012730"; transcript_id "ENSRNOG00000012730_tx_13"; exon_id "1_129261827_129261943_-"; exonnum "31"; txlen "6239";
1	ENSEMBL114_rn	exon	129261827	129261943	0.209711531293529	-	.	gene_id "ENSRNOG00000012730"; transcript_id "ENSRNOG00000012730_tx_14"; exon_id "1_129261827_129261943_-"; exonnum "31"; txlen "6242";
1	ENSEMBL114_rn	exon	129261827	129261943	0.185939464785086	-	.	gene_id "ENSRNOG00000012730"; transcript_id "ENSRNOG00000012730_tx_15"; exon_id "1_129261827_129261943_-"; exonnum "31"; txlen "6394";
1	ENSEMBL114_rn	exon	129261827	129261943	0.177889578437103	-	.	gene_id "ENSRNOG00000012730"; transcript_id "ENSRNOG00000012730_tx_16"; exon_id "1_129261827_129261943_-"; exonnum "30"; txlen "6382";
1	ENSEMBL114_rn	exon	129261827	129261943	1.68230918694936	-	.	gene_id "ENSRNOG00000012730"; transcript_id "ENSRNOG00000012730_tx_3"; exon_id "1_129261827_129261943_-"; exonnum "30"; txlen "6112";
1	ENSEMBL114_rn	exon	129261827	129261943	1.4749929979401	-	.	gene_id "ENSRNOG00000012730"; transcript_id "ENSRNOG00000012730_tx_4"; exon_id "1_129261827_129261943_-"; exonnum "30"; txlen "6113";
1	ENSEMBL114_rn	exon	129261827	129261943	0.37992518133404	-	.	gene_id "ENSRNOG00000012730"; transcript_id "ENSRNOG00000012730_tx_9"; exon_id "1_129261827_129261943_-"; exonnum "30"; txlen "6115";
1	ensembl	exon	129262885	129263002	0	-	.	gene_id "ENSRNOG00000012730"; gene_version "9"; transcript_id "ENSRNOT00000106564"; transcript_version "2"; exon_number "29"; gene_name "Lrrk1"; gene_source "ensembl"; gene_biotype "protein_coding"; transcript_name "Lrrk1-202"; transcript_source "ensembl"; transcript_biotype "protein_coding"; exon_id "ENSRNOE00000224374"; exon_version "1";
1	ensembl	CDS	129262885	129263002	0	-	1	gene_id "ENSRNOG00000012730"; gene_version "9"; transcript_id "ENSRNOT00000106564"; transcript_version "2"; exon_number "29"; gene_name "Lrrk1"; gene_source "ensembl"; gene_biotype "protein_coding"; transcript_name "Lrrk1-202"; transcript_source "ensembl"; transcript_biotype "protein_coding"; protein_id "ENSRNOP00000094655"; protein_version "2";
1	ensembl	exon	129262885	129263002	0	-	.	gene_id "ENSRNOG00000012730"; gene_version "9"; transcript_id "ENSRNOT00000016959"; transcript_version "8"; exon_number "30"; gene_name "Lrrk1"; gene_source "ensembl"; gene_biotype "protein_coding"; transcript_name "Lrrk1-201"; transcript_source "ensembl"; transcript_biotype "protein_coding"; exon_id "ENSRNOE00000224374"; exon_version "1"; tag "Ensembl_canonical";
1	ensembl	CDS	129262885	129263002	0	-	1	gene_id "ENSRNOG00000012730"; gene_version "9"; transcript_id "ENSRNOT00000016959"; transcript_version "8"; exon_number "30"; gene_name "Lrrk1"; gene_source "ensembl"; gene_biotype "protein_coding"; transcript_name "Lrrk1-201"; transcript_source "ensembl"; transcript_biotype "protein_coding"; protein_id "ENSRNOP00000016959"; protein_version "7"; tag "Ensembl_canonical";
1	ENSEMBL114_rn	exon	129262885	129263002	0.209711531293529	-	.	gene_id "ENSRNOG00000012730"; transcript_id "ENSRNOG00000012730_tx_13"; exon_id "1_129262885_129263002_-"; exonnum "30"; txlen "6239";
1	ENSEMBL114_rn	exon	129262885	129263002	0.209711531293529	-	.	gene_id "ENSRNOG00000012730"; transcript_id "ENSRNOG00000012730_tx_14"; exon_id "1_129262885_129263002_-"; exonnum "30"; txlen "6242";
1	ENSEMBL114_rn	exon	129262885	129263002	0.185939464785086	-	.	gene_id "ENSRNOG00000012730"; transcript_id "ENSRNOG00000012730_tx_15"; exon_id "1_129262885_129263002_-"; exonnum "30"; txlen "6394";
1	ENSEMBL114_rn	exon	129262885	129263002	0.177889578437103	-	.	gene_id "ENSRNOG00000012730"; transcript_id "ENSRNOG00000012730_tx_16"; exon_id "1_129262885_129263002_-"; exonnum "29"; txlen "6382";
1	ENSEMBL114_rn	exon	129262885	129263002	1.68230918694936	-	.	gene_id "ENSRNOG00000012730"; transcript_id "ENSRNOG00000012730_tx_3"; exon_id "1_129262885_129263002_-"; exonnum "29"; txlen "6112";
1	ENSEMBL114_rn	exon	129262885	129263002	1.4749929979401	-	.	gene_id "ENSRNOG00000012730"; transcript_id "ENSRNOG00000012730_tx_4"; exon_id "1_129262885_129263002_-"; exonnum "29"; txlen "6113";
1	ENSEMBL114_rn	exon	129262885	129263002	0.37992518133404	-	.	gene_id "ENSRNOG00000012730"; transcript_id "ENSRNOG00000012730_tx_9"; exon_id "1_129262885_129263002_-"; exonnum "29"; txlen "6115";
1	ensembl	exon	129265055	129265206	0	-	.	gene_id "ENSRNOG00000012730"; gene_version "9"; transcript_id "ENSRNOT00000106564"; transcript_version "2"; exon_number "28"; gene_name "Lrrk1"; gene_source "ensembl"; gene_biotype "protein_coding"; transcript_name "Lrrk1-202"; transcript_source "ensembl"; transcript_biotype "protein_coding"; exon_id "ENSRNOE00000224379"; exon_version "1";
1	ensembl	CDS	129265055	129265206	0	-	0	gene_id "ENSRNOG00000012730"; gene_version "9"; transcript_id "ENSRNOT00000106564"; transcript_version "2"; exon_number "28"; gene_name "Lrrk1"; gene_source "ensembl"; gene_biotype "protein_coding"; transcript_name "Lrrk1-202"; transcript_source "ensembl"; transcript_biotype "protein_coding"; protein_id "ENSRNOP00000094655"; protein_version "2";
1	ensembl	exon	129265055	129265206	0	-	.	gene_id "ENSRNOG00000012730"; gene_version "9"; transcript_id "ENSRNOT00000016959"; transcript_version "8"; exon_number "29"; gene_name "Lrrk1"; gene_source "ensembl"; gene_biotype "protein_coding"; transcript_name "Lrrk1-201"; transcript_source "ensembl"; transcript_biotype "protein_coding"; exon_id "ENSRNOE00000224379"; exon_version "1"; tag "Ensembl_canonical";
1	ensembl	CDS	129265055	129265206	0	-	0	gene_id "ENSRNOG00000012730"; gene_version "9"; transcript_id "ENSRNOT00000016959"; transcript_version "8"; exon_number "29"; gene_name "Lrrk1"; gene_source "ensembl"; gene_biotype "protein_coding"; transcript_name "Lrrk1-201"; transcript_source "ensembl"; transcript_biotype "protein_coding"; protein_id "ENSRNOP00000016959"; protein_version "7"; tag "Ensembl_canonical";
```
