## Supplementary material for "Significantly Improved Mouse and Rat Genome Annotation Using Sequence Read Archive RNA-seq Data": rat_SRA_ENSEMBL114.gtf: rat_SRA_ENSEMBL114.gtf (part 100 of 1073)

```
1	ENSEMBL114_rn	exon	129265055	129265206	0.209711531293529	-	.	gene_id "ENSRNOG00000012730"; transcript_id "ENSRNOG00000012730_tx_13"; exon_id "1_129265055_129265206_-"; exonnum "29"; txlen "6239";
1	ENSEMBL114_rn	exon	129265055	129265206	0.209711531293529	-	.	gene_id "ENSRNOG00000012730"; transcript_id "ENSRNOG00000012730_tx_14"; exon_id "1_129265055_129265206_-"; exonnum "29"; txlen "6242";
1	ENSEMBL114_rn	exon	129265055	129265206	0.185939464785086	-	.	gene_id "ENSRNOG00000012730"; transcript_id "ENSRNOG00000012730_tx_15"; exon_id "1_129265055_129265206_-"; exonnum "29"; txlen "6394";
1	ENSEMBL114_rn	exon	129265055	129265206	0.177889578437103	-	.	gene_id "ENSRNOG00000012730"; transcript_id "ENSRNOG00000012730_tx_16"; exon_id "1_129265055_129265206_-"; exonnum "28"; txlen "6382";
1	ENSEMBL114_rn	exon	129265055	129265206	1.68230918694936	-	.	gene_id "ENSRNOG00000012730"; transcript_id "ENSRNOG00000012730_tx_3"; exon_id "1_129265055_129265206_-"; exonnum "28"; txlen "6112";
1	ENSEMBL114_rn	exon	129265055	129265206	1.4749929979401	-	.	gene_id "ENSRNOG00000012730"; transcript_id "ENSRNOG00000012730_tx_4"; exon_id "1_129265055_129265206_-"; exonnum "28"; txlen "6113";
1	ENSEMBL114_rn	exon	129265055	129265206	0.37992518133404	-	.	gene_id "ENSRNOG00000012730"; transcript_id "ENSRNOG00000012730_tx_9"; exon_id "1_129265055_129265206_-"; exonnum "28"; txlen "6115";
1	ensembl	exon	129266050	129266244	0	-	.	gene_id "ENSRNOG00000012730"; gene_version "9"; transcript_id "ENSRNOT00000106564"; transcript_version "2"; exon_number "27"; gene_name "Lrrk1"; gene_source "ensembl"; gene_biotype "protein_coding"; transcript_name "Lrrk1-202"; transcript_source "ensembl"; transcript_biotype "protein_coding"; exon_id "ENSRNOE00000224396"; exon_version "2";
1	ensembl	CDS	129266050	129266244	0	-	0	gene_id "ENSRNOG00000012730"; gene_version "9"; transcript_id "ENSRNOT00000106564"; transcript_version "2"; exon_number "27"; gene_name "Lrrk1"; gene_source "ensembl"; gene_biotype "protein_coding"; transcript_name "Lrrk1-202"; transcript_source "ensembl"; transcript_biotype "protein_coding"; protein_id "ENSRNOP00000094655"; protein_version "2";
1	ensembl	exon	129266050	129266244	0	-	.	gene_id "ENSRNOG00000012730"; gene_version "9"; transcript_id "ENSRNOT00000016959"; transcript_version "8"; exon_number "28"; gene_name "Lrrk1"; gene_source "ensembl"; gene_biotype "protein_coding"; transcript_name "Lrrk1-201"; transcript_source "ensembl"; transcript_biotype "protein_coding"; exon_id "ENSRNOE00000224396"; exon_version "2"; tag "Ensembl_canonical";
1	ensembl	CDS	129266050	129266244	0	-	0	gene_id "ENSRNOG00000012730"; gene_version "9"; transcript_id "ENSRNOT00000016959"; transcript_version "8"; exon_number "28"; gene_name "Lrrk1"; gene_source "ensembl"; gene_biotype "protein_coding"; transcript_name "Lrrk1-201"; transcript_source "ensembl"; transcript_biotype "protein_coding"; protein_id "ENSRNOP00000016959"; protein_version "7"; tag "Ensembl_canonical";
1	ENSEMBL114_rn	exon	129266050	129266244	0.209711531293529	-	.	gene_id "ENSRNOG00000012730"; transcript_id "ENSRNOG00000012730_tx_13"; exon_id "1_129266050_129266244_-"; exonnum "28"; txlen "6239";
1	ENSEMBL114_rn	exon	129266050	129266244	0.209711531293529	-	.	gene_id "ENSRNOG00000012730"; transcript_id "ENSRNOG00000012730_tx_14"; exon_id "1_129266050_129266244_-"; exonnum "28"; txlen "6242";
1	ENSEMBL114_rn	exon	129266050	129266244	0.185939464785086	-	.	gene_id "ENSRNOG00000012730"; transcript_id "ENSRNOG00000012730_tx_15"; exon_id "1_129266050_129266244_-"; exonnum "28"; txlen "6394";
1	ENSEMBL114_rn	exon	129266050	129266244	0.177889578437103	-	.	gene_id "ENSRNOG00000012730"; transcript_id "ENSRNOG00000012730_tx_16"; exon_id "1_129266050_129266244_-"; exonnum "27"; txlen "6382";
1	ENSEMBL114_rn	exon	129266050	129266244	1.68230918694936	-	.	gene_id "ENSRNOG00000012730"; transcript_id "ENSRNOG00000012730_tx_3"; exon_id "1_129266050_129266244_-"; exonnum "27"; txlen "6112";
1	ENSEMBL114_rn	exon	129266050	129266244	1.4749929979401	-	.	gene_id "ENSRNOG00000012730"; transcript_id "ENSRNOG00000012730_tx_4"; exon_id "1_129266050_129266244_-"; exonnum "27"; txlen "6113";
1	ENSEMBL114_rn	exon	129266050	129266244	0.37992518133404	-	.	gene_id "ENSRNOG00000012730"; transcript_id "ENSRNOG00000012730_tx_9"; exon_id "1_129266050_129266244_-"; exonnum "27"; txlen "6115";
1	ensembl	exon	129267324	129267601	0	-	.	gene_id "ENSRNOG00000012730"; gene_version "9"; transcript_id "ENSRNOT00000106564"; transcript_version "2"; exon_number "26"; gene_name "Lrrk1"; gene_source "ensembl"; gene_biotype "protein_coding"; transcript_name "Lrrk1-202"; transcript_source "ensembl"; transcript_biotype "protein_coding"; exon_id "ENSRNOE00000347279"; exon_version "1";
1	ensembl	CDS	129267324	129267601	0	-	2	gene_id "ENSRNOG00000012730"; gene_version "9"; transcript_id "ENSRNOT00000106564"; transcript_version "2"; exon_number "26"; gene_name "Lrrk1"; gene_source "ensembl"; gene_biotype "protein_coding"; transcript_name "Lrrk1-202"; transcript_source "ensembl"; transcript_biotype "protein_coding"; protein_id "ENSRNOP00000094655"; protein_version "2";
1	ensembl	exon	129267324	129267601	0	-	.	gene_id "ENSRNOG00000012730"; gene_version "9"; transcript_id "ENSRNOT00000016959"; transcript_version "8"; exon_number "27"; gene_name "Lrrk1"; gene_source "ensembl"; gene_biotype "protein_coding"; transcript_name "Lrrk1-201"; transcript_source "ensembl"; transcript_biotype "protein_coding"; exon_id "ENSRNOE00000347279"; exon_version "1"; tag "Ensembl_canonical";
1	ensembl	CDS	129267324	129267601	0	-	2	gene_id "ENSRNOG00000012730"; gene_version "9"; transcript_id "ENSRNOT00000016959"; transcript_version "8"; exon_number "27"; gene_name "Lrrk1"; gene_source "ensembl"; gene_biotype "protein_coding"; transcript_name "Lrrk1-201"; transcript_source "ensembl"; transcript_biotype "protein_coding"; protein_id "ENSRNOP00000016959"; protein_version "7"; tag "Ensembl_canonical";
1	ENSEMBL114_rn	exon	129267324	129267601	0.209711531293529	-	.	gene_id "ENSRNOG00000012730"; transcript_id "ENSRNOG00000012730_tx_13"; exon_id "1_129267324_129267601_-"; exonnum "27"; txlen "6239";
1	ENSEMBL114_rn	exon	129267324	129267601	0.209711531293529	-	.	gene_id "ENSRNOG00000012730"; transcript_id "ENSRNOG00000012730_tx_14"; exon_id "1_129267324_129267601_-"; exonnum "27"; txlen "6242";
1	ENSEMBL114_rn	exon	129267324	129267601	0.185939464785086	-	.	gene_id "ENSRNOG00000012730"; transcript_id "ENSRNOG00000012730_tx_15"; exon_id "1_129267324_129267601_-"; exonnum "27"; txlen "6394";
1	ENSEMBL114_rn	exon	129267324	129267601	0.177889578437103	-	.	gene_id "ENSRNOG00000012730"; transcript_id "ENSRNOG00000012730_tx_16"; exon_id "1_129267324_129267601_-"; exonnum "26"; txlen "6382";
1	ENSEMBL114_rn	exon	129267324	129267601	1.68230918694936	-	.	gene_id "ENSRNOG00000012730"; transcript_id "ENSRNOG00000012730_tx_3"; exon_id "1_129267324_129267601_-"; exonnum "26"; txlen "6112";
1	ENSEMBL114_rn	exon	129267324	129267601	1.4749929979401	-	.	gene_id "ENSRNOG00000012730"; transcript_id "ENSRNOG00000012730_tx_4"; exon_id "1_129267324_129267601_-"; exonnum "26"; txlen "6113";
1	ENSEMBL114_rn	exon	129267324	129267601	0.37992518133404	-	.	gene_id "ENSRNOG00000012730"; transcript_id "ENSRNOG00000012730_tx_9"; exon_id "1_129267324_129267601_-"; exonnum "26"; txlen "6115";
1	ensembl	exon	129269146	129269343	0	-	.	gene_id "ENSRNOG00000012730"; gene_version "9"; transcript_id "ENSRNOT00000106564"; transcript_version "2"; exon_number "25"; gene_name "Lrrk1"; gene_source "ensembl"; gene_biotype "protein_coding"; transcript_name "Lrrk1-202"; transcript_source "ensembl"; transcript_biotype "protein_coding"; exon_id "ENSRNOE00000344626"; exon_version "1";
1	ensembl	CDS	129269146	129269343	0	-	2	gene_id "ENSRNOG00000012730"; gene_version "9"; transcript_id "ENSRNOT00000106564"; transcript_version "2"; exon_number "25"; gene_name "Lrrk1"; gene_source "ensembl"; gene_biotype "protein_coding"; transcript_name "Lrrk1-202"; transcript_source "ensembl"; transcript_biotype "protein_coding"; protein_id "ENSRNOP00000094655"; protein_version "2";
1	ensembl	exon	129269146	129269343	0	-	.	gene_id "ENSRNOG00000012730"; gene_version "9"; transcript_id "ENSRNOT00000016959"; transcript_version "8"; exon_number "26"; gene_name "Lrrk1"; gene_source "ensembl"; gene_biotype "protein_coding"; transcript_name "Lrrk1-201"; transcript_source "ensembl"; transcript_biotype "protein_coding"; exon_id "ENSRNOE00000344626"; exon_version "1"; tag "Ensembl_canonical";
1	ensembl	CDS	129269146	129269343	0	-	2	gene_id "ENSRNOG00000012730"; gene_version "9"; transcript_id "ENSRNOT00000016959"; transcript_version "8"; exon_number "26"; gene_name "Lrrk1"; gene_source "ensembl"; gene_biotype "protein_coding"; transcript_name "Lrrk1-201"; transcript_source "ensembl"; transcript_biotype "protein_coding"; protein_id "ENSRNOP00000016959"; protein_version "7"; tag "Ensembl_canonical";
1	ENSEMBL114_rn	exon	129269146	129269343	0.209711531293529	-	.	gene_id "ENSRNOG00000012730"; transcript_id "ENSRNOG00000012730_tx_13"; exon_id "1_129269146_129269343_-"; exonnum "26"; txlen "6239";
1	ENSEMBL114_rn	exon	129269146	129269343	0.209711531293529	-	.	gene_id "ENSRNOG00000012730"; transcript_id "ENSRNOG00000012730_tx_14"; exon_id "1_129269146_129269343_-"; exonnum "26"; txlen "6242";
1	ENSEMBL114_rn	exon	129269146	129269343	0.185939464785086	-	.	gene_id "ENSRNOG00000012730"; transcript_id "ENSRNOG00000012730_tx_15"; exon_id "1_129269146_129269343_-"; exonnum "26"; txlen "6394";
1	ENSEMBL114_rn	exon	129269146	129269343	0.177889578437103	-	.	gene_id "ENSRNOG00000012730"; transcript_id "ENSRNOG00000012730_tx_16"; exon_id "1_129269146_129269343_-"; exonnum "25"; txlen "6382";
1	ENSEMBL114_rn	exon	129269146	129269343	1.68230918694936	-	.	gene_id "ENSRNOG00000012730"; transcript_id "ENSRNOG00000012730_tx_3"; exon_id "1_129269146_129269343_-"; exonnum "25"; txlen "6112";
1	ENSEMBL114_rn	exon	129269146	129269343	1.4749929979401	-	.	gene_id "ENSRNOG00000012730"; transcript_id "ENSRNOG00000012730_tx_4"; exon_id "1_129269146_129269343_-"; exonnum "25"; txlen "6113";
1	ENSEMBL114_rn	exon	129269146	129269343	0.37992518133404	-	.	gene_id "ENSRNOG00000012730"; transcript_id "ENSRNOG00000012730_tx_9"; exon_id "1_129269146_129269343_-"; exonnum "25"; txlen "6115";
1	ensembl	exon	129273021	129273187	0	-	.	gene_id "ENSRNOG00000012730"; gene_version "9"; transcript_id "ENSRNOT00000106564"; transcript_version "2"; exon_number "24"; gene_name "Lrrk1"; gene_source "ensembl"; gene_biotype "protein_coding"; transcript_name "Lrrk1-202"; transcript_source "ensembl"; transcript_biotype "protein_coding"; exon_id "ENSRNOE00000335476"; exon_version "1";
1	ensembl	CDS	129273021	129273187	0	-	1	gene_id "ENSRNOG00000012730"; gene_version "9"; transcript_id "ENSRNOT00000106564"; transcript_version "2"; exon_number "24"; gene_name "Lrrk1"; gene_source "ensembl"; gene_biotype "protein_coding"; transcript_name "Lrrk1-202"; transcript_source "ensembl"; transcript_biotype "protein_coding"; protein_id "ENSRNOP00000094655"; protein_version "2";
1	ensembl	exon	129273021	129273187	0	-	.	gene_id "ENSRNOG00000012730"; gene_version "9"; transcript_id "ENSRNOT00000016959"; transcript_version "8"; exon_number "25"; gene_name "Lrrk1"; gene_source "ensembl"; gene_biotype "protein_coding"; transcript_name "Lrrk1-201"; transcript_source "ensembl"; transcript_biotype "protein_coding"; exon_id "ENSRNOE00000335476"; exon_version "1"; tag "Ensembl_canonical";
1	ensembl	CDS	129273021	129273187	0	-	1	gene_id "ENSRNOG00000012730"; gene_version "9"; transcript_id "ENSRNOT00000016959"; transcript_version "8"; exon_number "25"; gene_name "Lrrk1"; gene_source "ensembl"; gene_biotype "protein_coding"; transcript_name "Lrrk1-201"; transcript_source "ensembl"; transcript_biotype "protein_coding"; protein_id "ENSRNOP00000016959"; protein_version "7"; tag "Ensembl_canonical";
1	ENSEMBL114_rn	exon	129273021	129273187	0.209711531293529	-	.	gene_id "ENSRNOG00000012730"; transcript_id "ENSRNOG00000012730_tx_13"; exon_id "1_129273021_129273187_-"; exonnum "25"; txlen "6239";
1	ENSEMBL114_rn	exon	129273021	129273187	0.209711531293529	-	.	gene_id "ENSRNOG00000012730"; transcript_id "ENSRNOG00000012730_tx_14"; exon_id "1_129273021_129273187_-"; exonnum "25"; txlen "6242";
1	ENSEMBL114_rn	exon	129273021	129273187	0.185939464785086	-	.	gene_id "ENSRNOG00000012730"; transcript_id "ENSRNOG00000012730_tx_15"; exon_id "1_129273021_129273187_-"; exonnum "25"; txlen "6394";
1	ENSEMBL114_rn	exon	129273021	129273187	0.177889578437103	-	.	gene_id "ENSRNOG00000012730"; transcript_id "ENSRNOG00000012730_tx_16"; exon_id "1_129273021_129273187_-"; exonnum "24"; txlen "6382";
1	ENSEMBL114_rn	exon	129273021	129273187	1.68230918694936	-	.	gene_id "ENSRNOG00000012730"; transcript_id "ENSRNOG00000012730_tx_3"; exon_id "1_129273021_129273187_-"; exonnum "24"; txlen "6112";
1	ENSEMBL114_rn	exon	129273021	129273187	1.4749929979401	-	.	gene_id "ENSRNOG00000012730"; transcript_id "ENSRNOG00000012730_tx_4"; exon_id "1_129273021_129273187_-"; exonnum "24"; txlen "6113";
1	ENSEMBL114_rn	exon	129273021	129273187	0.37992518133404	-	.	gene_id "ENSRNOG00000012730"; transcript_id "ENSRNOG00000012730_tx_9"; exon_id "1_129273021_129273187_-"; exonnum "24"; txlen "6115";
1	ensembl	exon	129275436	129275685	0	-	.	gene_id "ENSRNOG00000012730"; gene_version "9"; transcript_id "ENSRNOT00000106564"; transcript_version "2"; exon_number "23"; gene_name "Lrrk1"; gene_source "ensembl"; gene_biotype "protein_coding"; transcript_name "Lrrk1-202"; transcript_source "ensembl"; transcript_biotype "protein_coding"; exon_id "ENSRNOE00000329552"; exon_version "1";
1	ensembl	CDS	129275436	129275685	0	-	2	gene_id "ENSRNOG00000012730"; gene_version "9"; transcript_id "ENSRNOT00000106564"; transcript_version "2"; exon_number "23"; gene_name "Lrrk1"; gene_source "ensembl"; gene_biotype "protein_coding"; transcript_name "Lrrk1-202"; transcript_source "ensembl"; transcript_biotype "protein_coding"; protein_id "ENSRNOP00000094655"; protein_version "2";
1	ensembl	exon	129275436	129275685	0	-	.	gene_id "ENSRNOG00000012730"; gene_version "9"; transcript_id "ENSRNOT00000016959"; transcript_version "8"; exon_number "24"; gene_name "Lrrk1"; gene_source "ensembl"; gene_biotype "protein_coding"; transcript_name "Lrrk1-201"; transcript_source "ensembl"; transcript_biotype "protein_coding"; exon_id "ENSRNOE00000329552"; exon_version "1"; tag "Ensembl_canonical";
1	ensembl	CDS	129275436	129275685	0	-	2	gene_id "ENSRNOG00000012730"; gene_version "9"; transcript_id "ENSRNOT00000016959"; transcript_version "8"; exon_number "24"; gene_name "Lrrk1"; gene_source "ensembl"; gene_biotype "protein_coding"; transcript_name "Lrrk1-201"; transcript_source "ensembl"; transcript_biotype "protein_coding"; protein_id "ENSRNOP00000016959"; protein_version "7"; tag "Ensembl_canonical";
1	ENSEMBL114_rn	exon	129275436	129275685	0.209711531293529	-	.	gene_id "ENSRNOG00000012730"; transcript_id "ENSRNOG00000012730_tx_13"; exon_id "1_129275436_129275685_-"; exonnum "24"; txlen "6239";
1	ENSEMBL114_rn	exon	129275436	129275685	0.209711531293529	-	.	gene_id "ENSRNOG00000012730"; transcript_id "ENSRNOG00000012730_tx_14"; exon_id "1_129275436_129275685_-"; exonnum "24"; txlen "6242";
1	ENSEMBL114_rn	exon	129275436	129275685	0.185939464785086	-	.	gene_id "ENSRNOG00000012730"; transcript_id "ENSRNOG00000012730_tx_15"; exon_id "1_129275436_129275685_-"; exonnum "24"; txlen "6394";
1	ENSEMBL114_rn	exon	129275436	129275685	0.177889578437103	-	.	gene_id "ENSRNOG00000012730"; transcript_id "ENSRNOG00000012730_tx_16"; exon_id "1_129275436_129275685_-"; exonnum "23"; txlen "6382";
1	ENSEMBL114_rn	exon	129275436	129275685	1.68230918694936	-	.	gene_id "ENSRNOG00000012730"; transcript_id "ENSRNOG00000012730_tx_3"; exon_id "1_129275436_129275685_-"; exonnum "23"; txlen "6112";
1	ENSEMBL114_rn	exon	129275436	129275685	1.4749929979401	-	.	gene_id "ENSRNOG00000012730"; transcript_id "ENSRNOG00000012730_tx_4"; exon_id "1_129275436_129275685_-"; exonnum "23"; txlen "6113";
1	ENSEMBL114_rn	exon	129275436	129275685	0.37992518133404	-	.	gene_id "ENSRNOG00000012730"; transcript_id "ENSRNOG00000012730_tx_9"; exon_id "1_129275436_129275685_-"; exonnum "23"; txlen "6115";
1	ensembl	exon	129277623	129277762	0	-	.	gene_id "ENSRNOG00000012730"; gene_version "9"; transcript_id "ENSRNOT00000106564"; transcript_version "2"; exon_number "22"; gene_name "Lrrk1"; gene_source "ensembl"; gene_biotype "protein_coding"; transcript_name "Lrrk1-202"; transcript_source "ensembl"; transcript_biotype "protein_coding"; exon_id "ENSRNOE00000287608"; exon_version "1";
1	ensembl	CDS	129277623	129277762	0	-	1	gene_id "ENSRNOG00000012730"; gene_version "9"; transcript_id "ENSRNOT00000106564"; transcript_version "2"; exon_number "22"; gene_name "Lrrk1"; gene_source "ensembl"; gene_biotype "protein_coding"; transcript_name "Lrrk1-202"; transcript_source "ensembl"; transcript_biotype "protein_coding"; protein_id "ENSRNOP00000094655"; protein_version "2";
1	ensembl	exon	129277623	129277762	0	-	.	gene_id "ENSRNOG00000012730"; gene_version "9"; transcript_id "ENSRNOT00000016959"; transcript_version "8"; exon_number "23"; gene_name "Lrrk1"; gene_source "ensembl"; gene_biotype "protein_coding"; transcript_name "Lrrk1-201"; transcript_source "ensembl"; transcript_biotype "protein_coding"; exon_id "ENSRNOE00000287608"; exon_version "1"; tag "Ensembl_canonical";
1	ensembl	CDS	129277623	129277762	0	-	1	gene_id "ENSRNOG00000012730"; gene_version "9"; transcript_id "ENSRNOT00000016959"; transcript_version "8"; exon_number "23"; gene_name "Lrrk1"; gene_source "ensembl"; gene_biotype "protein_coding"; transcript_name "Lrrk1-201"; transcript_source "ensembl"; transcript_biotype "protein_coding"; protein_id "ENSRNOP00000016959"; protein_version "7"; tag "Ensembl_canonical";
1	ENSEMBL114_rn	exon	129277623	129277762	0.261713369099082	-	.	gene_id "ENSRNOG00000012730"; transcript_id "ENSRNOG00000012730_tx_10"; exon_id "1_129277623_129277762_-"; exonnum "9"; txlen "1490";
1	ENSEMBL114_rn	exon	129277623	129277762	0.209711531293529	-	.	gene_id "ENSRNOG00000012730"; transcript_id "ENSRNOG00000012730_tx_13"; exon_id "1_129277623_129277762_-"; exonnum "23"; txlen "6239";
1	ENSEMBL114_rn	exon	129277623	129277762	0.209711531293529	-	.	gene_id "ENSRNOG00000012730"; transcript_id "ENSRNOG00000012730_tx_14"; exon_id "1_129277623_129277762_-"; exonnum "23"; txlen "6242";
1	ENSEMBL114_rn	exon	129277623	129277762	0.185939464785086	-	.	gene_id "ENSRNOG00000012730"; transcript_id "ENSRNOG00000012730_tx_15"; exon_id "1_129277623_129277762_-"; exonnum "23"; txlen "6394";
1	ENSEMBL114_rn	exon	129277623	129277762	0.177889578437103	-	.	gene_id "ENSRNOG00000012730"; transcript_id "ENSRNOG00000012730_tx_16"; exon_id "1_129277623_129277762_-"; exonnum "22"; txlen "6382";
1	ENSEMBL114_rn	exon	129277623	129277762	1.68230918694936	-	.	gene_id "ENSRNOG00000012730"; transcript_id "ENSRNOG00000012730_tx_3"; exon_id "1_129277623_129277762_-"; exonnum "22"; txlen "6112";
1	ENSEMBL114_rn	exon	129277623	129277762	1.4749929979401	-	.	gene_id "ENSRNOG00000012730"; transcript_id "ENSRNOG00000012730_tx_4"; exon_id "1_129277623_129277762_-"; exonnum "22"; txlen "6113";
1	ENSEMBL114_rn	exon	129277623	129277762	0.37992518133404	-	.	gene_id "ENSRNOG00000012730"; transcript_id "ENSRNOG00000012730_tx_9"; exon_id "1_129277623_129277762_-"; exonnum "22"; txlen "6115";
1	ensembl	exon	129278157	129278320	0	-	.	gene_id "ENSRNOG00000012730"; gene_version "9"; transcript_id "ENSRNOT00000106564"; transcript_version "2"; exon_number "21"; gene_name "Lrrk1"; gene_source "ensembl"; gene_biotype "protein_coding"; transcript_name "Lrrk1-202"; transcript_source "ensembl"; transcript_biotype "protein_coding"; exon_id "ENSRNOE00000123961"; exon_version "3";
1	ensembl	CDS	129278157	129278320	0	-	0	gene_id "ENSRNOG00000012730"; gene_version "9"; transcript_id "ENSRNOT00000106564"; transcript_version "2"; exon_number "21"; gene_name "Lrrk1"; gene_source "ensembl"; gene_biotype "protein_coding"; transcript_name "Lrrk1-202"; transcript_source "ensembl"; transcript_biotype "protein_coding"; protein_id "ENSRNOP00000094655"; protein_version "2";
1	ensembl	exon	129278157	129278320	0	-	.	gene_id "ENSRNOG00000012730"; gene_version "9"; transcript_id "ENSRNOT00000016959"; transcript_version "8"; exon_number "22"; gene_name "Lrrk1"; gene_source "ensembl"; gene_biotype "protein_coding"; transcript_name "Lrrk1-201"; transcript_source "ensembl"; transcript_biotype "protein_coding"; exon_id "ENSRNOE00000123961"; exon_version "3"; tag "Ensembl_canonical";
1	ensembl	CDS	129278157	129278320	0	-	0	gene_id "ENSRNOG00000012730"; gene_version "9"; transcript_id "ENSRNOT00000016959"; transcript_version "8"; exon_number "22"; gene_name "Lrrk1"; gene_source "ensembl"; gene_biotype "protein_coding"; transcript_name "Lrrk1-201"; transcript_source "ensembl"; transcript_biotype "protein_coding"; protein_id "ENSRNOP00000016959"; protein_version "7"; tag "Ensembl_canonical";
1	ENSEMBL114_rn	exon	129278157	129278320	0.261713369099082	-	.	gene_id "ENSRNOG00000012730"; transcript_id "ENSRNOG00000012730_tx_10"; exon_id "1_129278157_129278320_-"; exonnum "8"; txlen "1490";
1	ENSEMBL114_rn	exon	129278157	129278320	0.209711531293529	-	.	gene_id "ENSRNOG00000012730"; transcript_id "ENSRNOG00000012730_tx_13"; exon_id "1_129278157_129278320_-"; exonnum "22"; txlen "6239";
1	ENSEMBL114_rn	exon	129278157	129278320	0.209711531293529	-	.	gene_id "ENSRNOG00000012730"; transcript_id "ENSRNOG00000012730_tx_14"; exon_id "1_129278157_129278320_-"; exonnum "22"; txlen "6242";
1	ENSEMBL114_rn	exon	129278157	129278320	0.185939464785086	-	.	gene_id "ENSRNOG00000012730"; transcript_id "ENSRNOG00000012730_tx_15"; exon_id "1_129278157_129278320_-"; exonnum "22"; txlen "6394";
1	ENSEMBL114_rn	exon	129278157	129278320	0.177889578437103	-	.	gene_id "ENSRNOG00000012730"; transcript_id "ENSRNOG00000012730_tx_16"; exon_id "1_129278157_129278320_-"; exonnum "21"; txlen "6382";
1	ENSEMBL114_rn	exon	129278157	129278320	1.68230918694936	-	.	gene_id "ENSRNOG00000012730"; transcript_id "ENSRNOG00000012730_tx_3"; exon_id "1_129278157_129278320_-"; exonnum "21"; txlen "6112";
1	ENSEMBL114_rn	exon	129278157	129278320	1.4749929979401	-	.	gene_id "ENSRNOG00000012730"; transcript_id "ENSRNOG00000012730_tx_4"; exon_id "1_129278157_129278320_-"; exonnum "21"; txlen "6113";
1	ENSEMBL114_rn	exon	129278157	129278320	0.37992518133404	-	.	gene_id "ENSRNOG00000012730"; transcript_id "ENSRNOG00000012730_tx_9"; exon_id "1_129278157_129278320_-"; exonnum "21"; txlen "6115";
1	ensembl	exon	129280626	129280797	0	-	.	gene_id "ENSRNOG00000012730"; gene_version "9"; transcript_id "ENSRNOT00000106564"; transcript_version "2"; exon_number "20"; gene_name "Lrrk1"; gene_source "ensembl"; gene_biotype "protein_coding"; transcript_name "Lrrk1-202"; transcript_source "ensembl"; transcript_biotype "protein_coding"; exon_id "ENSRNOE00000123854"; exon_version "1";
1	ensembl	CDS	129280626	129280797	0	-	1	gene_id "ENSRNOG00000012730"; gene_version "9"; transcript_id "ENSRNOT00000106564"; transcript_version "2"; exon_number "20"; gene_name "Lrrk1"; gene_source "ensembl"; gene_biotype "protein_coding"; transcript_name "Lrrk1-202"; transcript_source "ensembl"; transcript_biotype "protein_coding"; protein_id "ENSRNOP00000094655"; protein_version "2";
1	ensembl	exon	129280626	129280797	0	-	.	gene_id "ENSRNOG00000012730"; gene_version "9"; transcript_id "ENSRNOT00000016959"; transcript_version "8"; exon_number "21"; gene_name "Lrrk1"; gene_source "ensembl"; gene_biotype "protein_coding"; transcript_name "Lrrk1-201"; transcript_source "ensembl"; transcript_biotype "protein_coding"; exon_id "ENSRNOE00000123854"; exon_version "1"; tag "Ensembl_canonical";
1	ensembl	CDS	129280626	129280797	0	-	1	gene_id "ENSRNOG00000012730"; gene_version "9"; transcript_id "ENSRNOT00000016959"; transcript_version "8"; exon_number "21"; gene_name "Lrrk1"; gene_source "ensembl"; gene_biotype "protein_coding"; transcript_name "Lrrk1-201"; transcript_source "ensembl"; transcript_biotype "protein_coding"; protein_id "ENSRNOP00000016959"; protein_version "7"; tag "Ensembl_canonical";
1	ENSEMBL114_rn	exon	129280626	129280797	0.261713369099082	-	.	gene_id "ENSRNOG00000012730"; transcript_id "ENSRNOG00000012730_tx_10"; exon_id "1_129280626_129280797_-"; exonnum "7"; txlen "1490";
1	ENSEMBL114_rn	exon	129280626	129280797	0.209711531293529	-	.	gene_id "ENSRNOG00000012730"; transcript_id "ENSRNOG00000012730_tx_13"; exon_id "1_129280626_129280797_-"; exonnum "21"; txlen "6239";
1	ENSEMBL114_rn	exon	129280626	129280797	0.209711531293529	-	.	gene_id "ENSRNOG00000012730"; transcript_id "ENSRNOG00000012730_tx_14"; exon_id "1_129280626_129280797_-"; exonnum "21"; txlen "6242";
1	ENSEMBL114_rn	exon	129280626	129280797	0.185939464785086	-	.	gene_id "ENSRNOG00000012730"; transcript_id "ENSRNOG00000012730_tx_15"; exon_id "1_129280626_129280797_-"; exonnum "21"; txlen "6394";
1	ENSEMBL114_rn	exon	129280626	129280797	0.177889578437103	-	.	gene_id "ENSRNOG00000012730"; transcript_id "ENSRNOG00000012730_tx_16"; exon_id "1_129280626_129280797_-"; exonnum "20"; txlen "6382";
1	ENSEMBL114_rn	exon	129280626	129280797	1.68230918694936	-	.	gene_id "ENSRNOG00000012730"; transcript_id "ENSRNOG00000012730_tx_3"; exon_id "1_129280626_129280797_-"; exonnum "20"; txlen "6112";
1	ENSEMBL114_rn	exon	129280626	129280797	1.4749929979401	-	.	gene_id "ENSRNOG00000012730"; transcript_id "ENSRNOG00000012730_tx_4"; exon_id "1_129280626_129280797_-"; exonnum "20"; txlen "6113";
1	ENSEMBL114_rn	exon	129280626	129280797	0.37992518133404	-	.	gene_id "ENSRNOG00000012730"; transcript_id "ENSRNOG00000012730_tx_9"; exon_id "1_129280626_129280797_-"; exonnum "20"; txlen "6115";
1	sraer114_es	exon	129282815	129283053	0.261713369099082	-	.	gene_id "ENSRNOG00000012730"; transcript_id "ENSRNOG00000012730_tx_11"; exon_id "1_129282815_129283053_-"; exonnum "7"; txlen "1253";
1	sraer114_es	exon	129282815	129283053	0.115551905570276	-	.	gene_id "ENSRNOG00000012730"; transcript_id "ENSRNOG00000012730_tx_19"; exon_id "1_129282815_129283053_-"; exonnum "20"; txlen "3274";
1	sraer114_es	exon	129282815	129283053	2.16744056544344	-	.	gene_id "ENSRNOG00000012730"; transcript_id "ENSRNOG00000012730_tx_2"; exon_id "1_129282815_129283053_-"; exonnum "21"; txlen "3401";
1	sraer114_es	exon	129282815	129283053	1.46046877289445	-	.	gene_id "ENSRNOG00000012730"; transcript_id "ENSRNOG00000012730_tx_5"; exon_id "1_129282815_129283053_-"; exonnum "21"; txlen "3404";
1	ensembl	exon	129284073	129284349	0	-	.	gene_id "ENSRNOG00000012730"; gene_version "9"; transcript_id "ENSRNOT00000106564"; transcript_version "2"; exon_number "19"; gene_name "Lrrk1"; gene_source "ensembl"; gene_biotype "protein_coding"; transcript_name "Lrrk1-202"; transcript_source "ensembl"; transcript_biotype "protein_coding"; exon_id "ENSRNOE00000123731"; exon_version "1";
1	ensembl	CDS	129284073	129284349	0	-	2	gene_id "ENSRNOG00000012730"; gene_version "9"; transcript_id "ENSRNOT00000106564"; transcript_version "2"; exon_number "19"; gene_name "Lrrk1"; gene_source "ensembl"; gene_biotype "protein_coding"; transcript_name "Lrrk1-202"; transcript_source "ensembl"; transcript_biotype "protein_coding"; protein_id "ENSRNOP00000094655"; protein_version "2";
1	ensembl	exon	129284073	129284349	0	-	.	gene_id "ENSRNOG00000012730"; gene_version "9"; transcript_id "ENSRNOT00000016959"; transcript_version "8"; exon_number "20"; gene_name "Lrrk1"; gene_source "ensembl"; gene_biotype "protein_coding"; transcript_name "Lrrk1-201"; transcript_source "ensembl"; transcript_biotype "protein_coding"; exon_id "ENSRNOE00000123731"; exon_version "1"; tag "Ensembl_canonical";
1	ensembl	CDS	129284073	129284349	0	-	2	gene_id "ENSRNOG00000012730"; gene_version "9"; transcript_id "ENSRNOT00000016959"; transcript_version "8"; exon_number "20"; gene_name "Lrrk1"; gene_source "ensembl"; gene_biotype "protein_coding"; transcript_name "Lrrk1-201"; transcript_source "ensembl"; transcript_biotype "protein_coding"; protein_id "ENSRNOP00000016959"; protein_version "7"; tag "Ensembl_canonical";
1	ENSEMBL114_rn	exon	129284073	129284349	0.261713369099082	-	.	gene_id "ENSRNOG00000012730"; transcript_id "ENSRNOG00000012730_tx_10"; exon_id "1_129284073_129284349_-"; exonnum "6"; txlen "1490";
1	ENSEMBL114_rn	exon	129284073	129284349	0.261713369099082	-	.	gene_id "ENSRNOG00000012730"; transcript_id "ENSRNOG00000012730_tx_11"; exon_id "1_129284073_129284349_-"; exonnum "6"; txlen "1253";
1	ENSEMBL114_rn	exon	129284073	129284349	0.209711531293529	-	.	gene_id "ENSRNOG00000012730"; transcript_id "ENSRNOG00000012730_tx_13"; exon_id "1_129284073_129284349_-"; exonnum "20"; txlen "6239";
1	ENSEMBL114_rn	exon	129284073	129284349	0.209711531293529	-	.	gene_id "ENSRNOG00000012730"; transcript_id "ENSRNOG00000012730_tx_14"; exon_id "1_129284073_129284349_-"; exonnum "20"; txlen "6242";
1	ENSEMBL114_rn	exon	129284073	129284349	0.185939464785086	-	.	gene_id "ENSRNOG00000012730"; transcript_id "ENSRNOG00000012730_tx_15"; exon_id "1_129284073_129284349_-"; exonnum "20"; txlen "6394";
1	ENSEMBL114_rn	exon	129284073	129284349	0.177889578437103	-	.	gene_id "ENSRNOG00000012730"; transcript_id "ENSRNOG00000012730_tx_16"; exon_id "1_129284073_129284349_-"; exonnum "19"; txlen "6382";
1	ENSEMBL114_rn	exon	129284073	129284349	0.115551905570276	-	.	gene_id "ENSRNOG00000012730"; transcript_id "ENSRNOG00000012730_tx_19"; exon_id "1_129284073_129284349_-"; exonnum "19"; txlen "3274";
1	ENSEMBL114_rn	exon	129284073	129284349	2.16744056544344	-	.	gene_id "ENSRNOG00000012730"; transcript_id "ENSRNOG00000012730_tx_2"; exon_id "1_129284073_129284349_-"; exonnum "20"; txlen "3401";
1	ENSEMBL114_rn	exon	129284073	129284349	1.68230918694936	-	.	gene_id "ENSRNOG00000012730"; transcript_id "ENSRNOG00000012730_tx_3"; exon_id "1_129284073_129284349_-"; exonnum "19"; txlen "6112";
1	ENSEMBL114_rn	exon	129284073	129284349	1.4749929979401	-	.	gene_id "ENSRNOG00000012730"; transcript_id "ENSRNOG00000012730_tx_4"; exon_id "1_129284073_129284349_-"; exonnum "19"; txlen "6113";
1	ENSEMBL114_rn	exon	129284073	129284349	1.46046877289445	-	.	gene_id "ENSRNOG00000012730"; transcript_id "ENSRNOG00000012730_tx_5"; exon_id "1_129284073_129284349_-"; exonnum "20"; txlen "3404";
1	ENSEMBL114_rn	exon	129284073	129284349	0.37992518133404	-	.	gene_id "ENSRNOG00000012730"; transcript_id "ENSRNOG00000012730_tx_9"; exon_id "1_129284073_129284349_-"; exonnum "19"; txlen "6115";
1	ensembl	exon	129285860	129286019	0	-	.	gene_id "ENSRNOG00000012730"; gene_version "9"; transcript_id "ENSRNOT00000106564"; transcript_version "2"; exon_number "18"; gene_name "Lrrk1"; gene_source "ensembl"; gene_biotype "protein_coding"; transcript_name "Lrrk1-202"; transcript_source "ensembl"; transcript_biotype "protein_coding"; exon_id "ENSRNOE00000123625"; exon_version "1";
1	ensembl	CDS	129285860	129286019	0	-	0	gene_id "ENSRNOG00000012730"; gene_version "9"; transcript_id "ENSRNOT00000106564"; transcript_version "2"; exon_number "18"; gene_name "Lrrk1"; gene_source "ensembl"; gene_biotype "protein_coding"; transcript_name "Lrrk1-202"; transcript_source "ensembl"; transcript_biotype "protein_coding"; protein_id "ENSRNOP00000094655"; protein_version "2";
1	ensembl	exon	129285860	129286019	0	-	.	gene_id "ENSRNOG00000012730"; gene_version "9"; transcript_id "ENSRNOT00000016959"; transcript_version "8"; exon_number "19"; gene_name "Lrrk1"; gene_source "ensembl"; gene_biotype "protein_coding"; transcript_name "Lrrk1-201"; transcript_source "ensembl"; transcript_biotype "protein_coding"; exon_id "ENSRNOE00000123625"; exon_version "1"; tag "Ensembl_canonical";
1	ensembl	CDS	129285860	129286019	0	-	0	gene_id "ENSRNOG00000012730"; gene_version "9"; transcript_id "ENSRNOT00000016959"; transcript_version "8"; exon_number "19"; gene_name "Lrrk1"; gene_source "ensembl"; gene_biotype "protein_coding"; transcript_name "Lrrk1-201"; transcript_source "ensembl"; transcript_biotype "protein_coding"; protein_id "ENSRNOP00000016959"; protein_version "7"; tag "Ensembl_canonical";
1	ENSEMBL114_rn	exon	129285860	129286019	0.261713369099082	-	.	gene_id "ENSRNOG00000012730"; transcript_id "ENSRNOG00000012730_tx_10"; exon_id "1_129285860_129286019_-"; exonnum "5"; txlen "1490";
1	ENSEMBL114_rn	exon	129285860	129286019	0.261713369099082	-	.	gene_id "ENSRNOG00000012730"; transcript_id "ENSRNOG00000012730_tx_11"; exon_id "1_129285860_129286019_-"; exonnum "5"; txlen "1253";
1	ENSEMBL114_rn	exon	129285860	129286019	0.209711531293529	-	.	gene_id "ENSRNOG00000012730"; transcript_id "ENSRNOG00000012730_tx_13"; exon_id "1_129285860_129286019_-"; exonnum "19"; txlen "6239";
1	ENSEMBL114_rn	exon	129285860	129286019	0.209711531293529	-	.	gene_id "ENSRNOG00000012730"; transcript_id "ENSRNOG00000012730_tx_14"; exon_id "1_129285860_129286019_-"; exonnum "19"; txlen "6242";
1	ENSEMBL114_rn	exon	129285860	129286019	0.185939464785086	-	.	gene_id "ENSRNOG00000012730"; transcript_id "ENSRNOG00000012730_tx_15"; exon_id "1_129285860_129286019_-"; exonnum "19"; txlen "6394";
1	ENSEMBL114_rn	exon	129285860	129286019	0.177889578437103	-	.	gene_id "ENSRNOG00000012730"; transcript_id "ENSRNOG00000012730_tx_16"; exon_id "1_129285860_129286019_-"; exonnum "18"; txlen "6382";
1	ENSEMBL114_rn	exon	129285860	129286019	0.115551905570276	-	.	gene_id "ENSRNOG00000012730"; transcript_id "ENSRNOG00000012730_tx_19"; exon_id "1_129285860_129286019_-"; exonnum "18"; txlen "3274";
1	ENSEMBL114_rn	exon	129285860	129286019	2.16744056544344	-	.	gene_id "ENSRNOG00000012730"; transcript_id "ENSRNOG00000012730_tx_2"; exon_id "1_129285860_129286019_-"; exonnum "19"; txlen "3401";
1	ENSEMBL114_rn	exon	129285860	129286019	1.68230918694936	-	.	gene_id "ENSRNOG00000012730"; transcript_id "ENSRNOG00000012730_tx_3"; exon_id "1_129285860_129286019_-"; exonnum "18"; txlen "6112";
1	ENSEMBL114_rn	exon	129285860	129286019	1.4749929979401	-	.	gene_id "ENSRNOG00000012730"; transcript_id "ENSRNOG00000012730_tx_4"; exon_id "1_129285860_129286019_-"; exonnum "18"; txlen "6113";
1	ENSEMBL114_rn	exon	129285860	129286019	1.46046877289445	-	.	gene_id "ENSRNOG00000012730"; transcript_id "ENSRNOG00000012730_tx_5"; exon_id "1_129285860_129286019_-"; exonnum "19"; txlen "3404";
1	ENSEMBL114_rn	exon	129285860	129286019	0.37992518133404	-	.	gene_id "ENSRNOG00000012730"; transcript_id "ENSRNOG00000012730_tx_9"; exon_id "1_129285860_129286019_-"; exonnum "18"; txlen "6115";
1	ensembl	exon	129286389	129286509	0	-	.	gene_id "ENSRNOG00000012730"; gene_version "9"; transcript_id "ENSRNOT00000106564"; transcript_version "2"; exon_number "17"; gene_name "Lrrk1"; gene_source "ensembl"; gene_biotype "protein_coding"; transcript_name "Lrrk1-202"; transcript_source "ensembl"; transcript_biotype "protein_coding"; exon_id "ENSRNOE00000123516"; exon_version "1";
1	ensembl	CDS	129286389	129286509	0	-	1	gene_id "ENSRNOG00000012730"; gene_version "9"; transcript_id "ENSRNOT00000106564"; transcript_version "2"; exon_number "17"; gene_name "Lrrk1"; gene_source "ensembl"; gene_biotype "protein_coding"; transcript_name "Lrrk1-202"; transcript_source "ensembl"; transcript_biotype "protein_coding"; protein_id "ENSRNOP00000094655"; protein_version "2";
1	ensembl	exon	129286389	129286509	0	-	.	gene_id "ENSRNOG00000012730"; gene_version "9"; transcript_id "ENSRNOT00000016959"; transcript_version "8"; exon_number "18"; gene_name "Lrrk1"; gene_source "ensembl"; gene_biotype "protein_coding"; transcript_name "Lrrk1-201"; transcript_source "ensembl"; transcript_biotype "protein_coding"; exon_id "ENSRNOE00000123516"; exon_version "1"; tag "Ensembl_canonical";
1	ensembl	CDS	129286389	129286509	0	-	1	gene_id "ENSRNOG00000012730"; gene_version "9"; transcript_id "ENSRNOT00000016959"; transcript_version "8"; exon_number "18"; gene_name "Lrrk1"; gene_source "ensembl"; gene_biotype "protein_coding"; transcript_name "Lrrk1-201"; transcript_source "ensembl"; transcript_biotype "protein_coding"; protein_id "ENSRNOP00000016959"; protein_version "7"; tag "Ensembl_canonical";
1	ENSEMBL114_rn	exon	129286389	129286509	0.261713369099082	-	.	gene_id "ENSRNOG00000012730"; transcript_id "ENSRNOG00000012730_tx_10"; exon_id "1_129286389_129286509_-"; exonnum "4"; txlen "1490";
1	ENSEMBL114_rn	exon	129286389	129286509	0.261713369099082	-	.	gene_id "ENSRNOG00000012730"; transcript_id "ENSRNOG00000012730_tx_11"; exon_id "1_129286389_129286509_-"; exonnum "4"; txlen "1253";
1	ENSEMBL114_rn	exon	129286389	129286509	0.209711531293529	-	.	gene_id "ENSRNOG00000012730"; transcript_id "ENSRNOG00000012730_tx_13"; exon_id "1_129286389_129286509_-"; exonnum "18"; txlen "6239";
1	ENSEMBL114_rn	exon	129286389	129286509	0.209711531293529	-	.	gene_id "ENSRNOG00000012730"; transcript_id "ENSRNOG00000012730_tx_14"; exon_id "1_129286389_129286509_-"; exonnum "18"; txlen "6242";
1	ENSEMBL114_rn	exon	129286389	129286509	0.185939464785086	-	.	gene_id "ENSRNOG00000012730"; transcript_id "ENSRNOG00000012730_tx_15"; exon_id "1_129286389_129286509_-"; exonnum "18"; txlen "6394";
1	ENSEMBL114_rn	exon	129286389	129286509	0.177889578437103	-	.	gene_id "ENSRNOG00000012730"; transcript_id "ENSRNOG00000012730_tx_16"; exon_id "1_129286389_129286509_-"; exonnum "17"; txlen "6382";
1	ENSEMBL114_rn	exon	129286389	129286509	0.115551905570276	-	.	gene_id "ENSRNOG00000012730"; transcript_id "ENSRNOG00000012730_tx_19"; exon_id "1_129286389_129286509_-"; exonnum "17"; txlen "3274";
1	ENSEMBL114_rn	exon	129286389	129286509	2.16744056544344	-	.	gene_id "ENSRNOG00000012730"; transcript_id "ENSRNOG00000012730_tx_2"; exon_id "1_129286389_129286509_-"; exonnum "18"; txlen "3401";
1	ENSEMBL114_rn	exon	129286389	129286509	1.68230918694936	-	.	gene_id "ENSRNOG00000012730"; transcript_id "ENSRNOG00000012730_tx_3"; exon_id "1_129286389_129286509_-"; exonnum "17"; txlen "6112";
1	ENSEMBL114_rn	exon	129286389	129286509	1.4749929979401	-	.	gene_id "ENSRNOG00000012730"; transcript_id "ENSRNOG00000012730_tx_4"; exon_id "1_129286389_129286509_-"; exonnum "17"; txlen "6113";
1	ENSEMBL114_rn	exon	129286389	129286509	1.46046877289445	-	.	gene_id "ENSRNOG00000012730"; transcript_id "ENSRNOG00000012730_tx_5"; exon_id "1_129286389_129286509_-"; exonnum "18"; txlen "3404";
1	ENSEMBL114_rn	exon	129286389	129286509	0.37992518133404	-	.	gene_id "ENSRNOG00000012730"; transcript_id "ENSRNOG00000012730_tx_9"; exon_id "1_129286389_129286509_-"; exonnum "17"; txlen "6115";
1	ensembl	exon	129287609	129287781	0	-	.	gene_id "ENSRNOG00000012730"; gene_version "9"; transcript_id "ENSRNOT00000106564"; transcript_version "2"; exon_number "16"; gene_name "Lrrk1"; gene_source "ensembl"; gene_biotype "protein_coding"; transcript_name "Lrrk1-202"; transcript_source "ensembl"; transcript_biotype "protein_coding"; exon_id "ENSRNOE00000123392"; exon_version "1";
1	ensembl	CDS	129287609	129287781	0	-	0	gene_id "ENSRNOG00000012730"; gene_version "9"; transcript_id "ENSRNOT00000106564"; transcript_version "2"; exon_number "16"; gene_name "Lrrk1"; gene_source "ensembl"; gene_biotype "protein_coding"; transcript_name "Lrrk1-202"; transcript_source "ensembl"; transcript_biotype "protein_coding"; protein_id "ENSRNOP00000094655"; protein_version "2";
1	ensembl	exon	129287609	129287781	0	-	.	gene_id "ENSRNOG00000012730"; gene_version "9"; transcript_id "ENSRNOT00000016959"; transcript_version "8"; exon_number "17"; gene_name "Lrrk1"; gene_source "ensembl"; gene_biotype "protein_coding"; transcript_name "Lrrk1-201"; transcript_source "ensembl"; transcript_biotype "protein_coding"; exon_id "ENSRNOE00000123392"; exon_version "1"; tag "Ensembl_canonical";
1	ensembl	CDS	129287609	129287781	0	-	0	gene_id "ENSRNOG00000012730"; gene_version "9"; transcript_id "ENSRNOT00000016959"; transcript_version "8"; exon_number "17"; gene_name "Lrrk1"; gene_source "ensembl"; gene_biotype "protein_coding"; transcript_name "Lrrk1-201"; transcript_source "ensembl"; transcript_biotype "protein_coding"; protein_id "ENSRNOP00000016959"; protein_version "7"; tag "Ensembl_canonical";
1	ENSEMBL114_rn	exon	129287609	129287781	0.261713369099082	-	.	gene_id "ENSRNOG00000012730"; transcript_id "ENSRNOG00000012730_tx_10"; exon_id "1_129287609_129287781_-"; exonnum "3"; txlen "1490";
1	ENSEMBL114_rn	exon	129287609	129287781	0.261713369099082	-	.	gene_id "ENSRNOG00000012730"; transcript_id "ENSRNOG00000012730_tx_11"; exon_id "1_129287609_129287781_-"; exonnum "3"; txlen "1253";
1	ENSEMBL114_rn	exon	129287609	129287781	0.209711531293529	-	.	gene_id "ENSRNOG00000012730"; transcript_id "ENSRNOG00000012730_tx_13"; exon_id "1_129287609_129287781_-"; exonnum "17"; txlen "6239";
1	ENSEMBL114_rn	exon	129287609	129287781	0.209711531293529	-	.	gene_id "ENSRNOG00000012730"; transcript_id "ENSRNOG00000012730_tx_14"; exon_id "1_129287609_129287781_-"; exonnum "17"; txlen "6242";
1	ENSEMBL114_rn	exon	129287609	129287781	0.185939464785086	-	.	gene_id "ENSRNOG00000012730"; transcript_id "ENSRNOG00000012730_tx_15"; exon_id "1_129287609_129287781_-"; exonnum "17"; txlen "6394";
1	ENSEMBL114_rn	exon	129287609	129287781	0.177889578437103	-	.	gene_id "ENSRNOG00000012730"; transcript_id "ENSRNOG00000012730_tx_16"; exon_id "1_129287609_129287781_-"; exonnum "16"; txlen "6382";
1	ENSEMBL114_rn	exon	129287609	129287781	0.115551905570276	-	.	gene_id "ENSRNOG00000012730"; transcript_id "ENSRNOG00000012730_tx_19"; exon_id "1_129287609_129287781_-"; exonnum "16"; txlen "3274";
1	ENSEMBL114_rn	exon	129287609	129287781	2.16744056544344	-	.	gene_id "ENSRNOG00000012730"; transcript_id "ENSRNOG00000012730_tx_2"; exon_id "1_129287609_129287781_-"; exonnum "17"; txlen "3401";
1	ENSEMBL114_rn	exon	129287609	129287781	1.68230918694936	-	.	gene_id "ENSRNOG00000012730"; transcript_id "ENSRNOG00000012730_tx_3"; exon_id "1_129287609_129287781_-"; exonnum "16"; txlen "6112";
1	ENSEMBL114_rn	exon	129287609	129287781	1.4749929979401	-	.	gene_id "ENSRNOG00000012730"; transcript_id "ENSRNOG00000012730_tx_4"; exon_id "1_129287609_129287781_-"; exonnum "16"; txlen "6113";
1	ENSEMBL114_rn	exon	129287609	129287781	1.46046877289445	-	.	gene_id "ENSRNOG00000012730"; transcript_id "ENSRNOG00000012730_tx_5"; exon_id "1_129287609_129287781_-"; exonnum "17"; txlen "3404";
1	ENSEMBL114_rn	exon	129287609	129287781	0.37992518133404	-	.	gene_id "ENSRNOG00000012730"; transcript_id "ENSRNOG00000012730_tx_9"; exon_id "1_129287609_129287781_-"; exonnum "16"; txlen "6115";
1	ensembl	exon	129288361	129288525	0	-	.	gene_id "ENSRNOG00000012730"; gene_version "9"; transcript_id "ENSRNOT00000106564"; transcript_version "2"; exon_number "15"; gene_name "Lrrk1"; gene_source "ensembl"; gene_biotype "protein_coding"; transcript_name "Lrrk1-202"; transcript_source "ensembl"; transcript_biotype "protein_coding"; exon_id "ENSRNOE00000123281"; exon_version "1";
1	ensembl	CDS	129288361	129288525	0	-	0	gene_id "ENSRNOG00000012730"; gene_version "9"; transcript_id "ENSRNOT00000106564"; transcript_version "2"; exon_number "15"; gene_name "Lrrk1"; gene_source "ensembl"; gene_biotype "protein_coding"; transcript_name "Lrrk1-202"; transcript_source "ensembl"; transcript_biotype "protein_coding"; protein_id "ENSRNOP00000094655"; protein_version "2";
1	ensembl	exon	129288361	129288525	0	-	.	gene_id "ENSRNOG00000012730"; gene_version "9"; transcript_id "ENSRNOT00000016959"; transcript_version "8"; exon_number "16"; gene_name "Lrrk1"; gene_source "ensembl"; gene_biotype "protein_coding"; transcript_name "Lrrk1-201"; transcript_source "ensembl"; transcript_biotype "protein_coding"; exon_id "ENSRNOE00000123281"; exon_version "1"; tag "Ensembl_canonical";
1	ensembl	CDS	129288361	129288525	0	-	0	gene_id "ENSRNOG00000012730"; gene_version "9"; transcript_id "ENSRNOT00000016959"; transcript_version "8"; exon_number "16"; gene_name "Lrrk1"; gene_source "ensembl"; gene_biotype "protein_coding"; transcript_name "Lrrk1-201"; transcript_source "ensembl"; transcript_biotype "protein_coding"; protein_id "ENSRNOP00000016959"; protein_version "7"; tag "Ensembl_canonical";
1	ENSEMBL114_rn	exon	129288361	129288525	0.209711531293529	-	.	gene_id "ENSRNOG00000012730"; transcript_id "ENSRNOG00000012730_tx_13"; exon_id "1_129288361_129288525_-"; exonnum "16"; txlen "6239";
1	ENSEMBL114_rn	exon	129288361	129288525	0.185939464785086	-	.	gene_id "ENSRNOG00000012730"; transcript_id "ENSRNOG00000012730_tx_15"; exon_id "1_129288361_129288525_-"; exonnum "16"; txlen "6394";
1	ENSEMBL114_rn	exon	129288361	129288525	0.177889578437103	-	.	gene_id "ENSRNOG00000012730"; transcript_id "ENSRNOG00000012730_tx_16"; exon_id "1_129288361_129288525_-"; exonnum "15"; txlen "6382";
1	ENSEMBL114_rn	exon	129288361	129288525	0.115551905570276	-	.	gene_id "ENSRNOG00000012730"; transcript_id "ENSRNOG00000012730_tx_19"; exon_id "1_129288361_129288525_-"; exonnum "15"; txlen "3274";
1	ENSEMBL114_rn	exon	129288361	129288525	2.16744056544344	-	.	gene_id "ENSRNOG00000012730"; transcript_id "ENSRNOG00000012730_tx_2"; exon_id "1_129288361_129288525_-"; exonnum "16"; txlen "3401";
1	ENSEMBL114_rn	exon	129288361	129288525	1.68230918694936	-	.	gene_id "ENSRNOG00000012730"; transcript_id "ENSRNOG00000012730_tx_3"; exon_id "1_129288361_129288525_-"; exonnum "15"; txlen "6112";
1	sraer114_mid	exon	129288361	129288528	0.261713369099082	-	.	gene_id "ENSRNOG00000012730"; transcript_id "ENSRNOG00000012730_tx_10"; exon_id "1_129288361_129288528_-"; exonnum "2"; txlen "1490";
1	sraer114_mid	exon	129288361	129288528	0.261713369099082	-	.	gene_id "ENSRNOG00000012730"; transcript_id "ENSRNOG00000012730_tx_11"; exon_id "1_129288361_129288528_-"; exonnum "2"; txlen "1253";
1	sraer114_mid	exon	129288361	129288528	0.209711531293529	-	.	gene_id "ENSRNOG00000012730"; transcript_id "ENSRNOG00000012730_tx_14"; exon_id "1_129288361_129288528_-"; exonnum "16"; txlen "6242";
1	sraer114_mid	exon	129288361	129288528	1.4749929979401	-	.	gene_id "ENSRNOG00000012730"; transcript_id "ENSRNOG00000012730_tx_4"; exon_id "1_129288361_129288528_-"; exonnum "15"; txlen "6113";
1	sraer114_mid	exon	129288361	129288528	1.46046877289445	-	.	gene_id "ENSRNOG00000012730"; transcript_id "ENSRNOG00000012730_tx_5"; exon_id "1_129288361_129288528_-"; exonnum "16"; txlen "3404";
1	sraer114_mid	exon	129288361	129288528	0.37992518133404	-	.	gene_id "ENSRNOG00000012730"; transcript_id "ENSRNOG00000012730_tx_9"; exon_id "1_129288361_129288528_-"; exonnum "15"; txlen "6115";
1	sraer114_ss	exon	129288852	129288966	0.261713369099082	-	.	gene_id "ENSRNOG00000012730"; transcript_id "ENSRNOG00000012730_tx_10"; exon_id "1_129288852_129288966_-"; exonnum "1"; txlen "1490";
1	sraer114_ss	exon	129288852	129288966	0.261713369099082	-	.	gene_id "ENSRNOG00000012730"; transcript_id "ENSRNOG00000012730_tx_11"; exon_id "1_129288852_129288966_-"; exonnum "1"; txlen "1253";
1	ensembl	exon	129290874	129291088	0	-	.	gene_id "ENSRNOG00000012730"; gene_version "9"; transcript_id "ENSRNOT00000106564"; transcript_version "2"; exon_number "14"; gene_name "Lrrk1"; gene_source "ensembl"; gene_biotype "protein_coding"; transcript_name "Lrrk1-202"; transcript_source "ensembl"; transcript_biotype "protein_coding"; exon_id "ENSRNOE00000123159"; exon_version "1";
1	ensembl	CDS	129290874	129291088	0	-	2	gene_id "ENSRNOG00000012730"; gene_version "9"; transcript_id "ENSRNOT00000106564"; transcript_version "2"; exon_number "14"; gene_name "Lrrk1"; gene_source "ensembl"; gene_biotype "protein_coding"; transcript_name "Lrrk1-202"; transcript_source "ensembl"; transcript_biotype "protein_coding"; protein_id "ENSRNOP00000094655"; protein_version "2";
1	ensembl	exon	129290874	129291088	0	-	.	gene_id "ENSRNOG00000012730"; gene_version "9"; transcript_id "ENSRNOT00000016959"; transcript_version "8"; exon_number "15"; gene_name "Lrrk1"; gene_source "ensembl"; gene_biotype "protein_coding"; transcript_name "Lrrk1-201"; transcript_source "ensembl"; transcript_biotype "protein_coding"; exon_id "ENSRNOE00000123159"; exon_version "1"; tag "Ensembl_canonical";
1	ensembl	CDS	129290874	129291088	0	-	2	gene_id "ENSRNOG00000012730"; gene_version "9"; transcript_id "ENSRNOT00000016959"; transcript_version "8"; exon_number "15"; gene_name "Lrrk1"; gene_source "ensembl"; gene_biotype "protein_coding"; transcript_name "Lrrk1-201"; transcript_source "ensembl"; transcript_biotype "protein_coding"; protein_id "ENSRNOP00000016959"; protein_version "7"; tag "Ensembl_canonical";
1	ENSEMBL114_rn	exon	129290874	129291088	0.209711531293529	-	.	gene_id "ENSRNOG00000012730"; transcript_id "ENSRNOG00000012730_tx_13"; exon_id "1_129290874_129291088_-"; exonnum "15"; txlen "6239";
1	ENSEMBL114_rn	exon	129290874	129291088	0.209711531293529	-	.	gene_id "ENSRNOG00000012730"; transcript_id "ENSRNOG00000012730_tx_14"; exon_id "1_129290874_129291088_-"; exonnum "15"; txlen "6242";
1	ENSEMBL114_rn	exon	129290874	129291088	0.185939464785086	-	.	gene_id "ENSRNOG00000012730"; transcript_id "ENSRNOG00000012730_tx_15"; exon_id "1_129290874_129291088_-"; exonnum "15"; txlen "6394";
1	ENSEMBL114_rn	exon	129290874	129291088	0.177889578437103	-	.	gene_id "ENSRNOG00000012730"; transcript_id "ENSRNOG00000012730_tx_16"; exon_id "1_129290874_129291088_-"; exonnum "14"; txlen "6382";
1	ENSEMBL114_rn	exon	129290874	129291088	0.115551905570276	-	.	gene_id "ENSRNOG00000012730"; transcript_id "ENSRNOG00000012730_tx_19"; exon_id "1_129290874_129291088_-"; exonnum "14"; txlen "3274";
1	ENSEMBL114_rn	exon	129290874	129291088	2.16744056544344	-	.	gene_id "ENSRNOG00000012730"; transcript_id "ENSRNOG00000012730_tx_2"; exon_id "1_129290874_129291088_-"; exonnum "15"; txlen "3401";
1	ENSEMBL114_rn	exon	129290874	129291088	1.68230918694936	-	.	gene_id "ENSRNOG00000012730"; transcript_id "ENSRNOG00000012730_tx_3"; exon_id "1_129290874_129291088_-"; exonnum "14"; txlen "6112";
1	ENSEMBL114_rn	exon	129290874	129291088	1.4749929979401	-	.	gene_id "ENSRNOG00000012730"; transcript_id "ENSRNOG00000012730_tx_4"; exon_id "1_129290874_129291088_-"; exonnum "14"; txlen "6113";
1	ENSEMBL114_rn	exon	129290874	129291088	1.46046877289445	-	.	gene_id "ENSRNOG00000012730"; transcript_id "ENSRNOG00000012730_tx_5"; exon_id "1_129290874_129291088_-"; exonnum "15"; txlen "3404";
1	ENSEMBL114_rn	exon	129290874	129291088	0.37992518133404	-	.	gene_id "ENSRNOG00000012730"; transcript_id "ENSRNOG00000012730_tx_9"; exon_id "1_129290874_129291088_-"; exonnum "14"; txlen "6115";
1	ensembl	exon	129291508	129291620	0	-	.	gene_id "ENSRNOG00000012730"; gene_version "9"; transcript_id "ENSRNOT00000106564"; transcript_version "2"; exon_number "13"; gene_name "Lrrk1"; gene_source "ensembl"; gene_biotype "protein_coding"; transcript_name "Lrrk1-202"; transcript_source "ensembl"; transcript_biotype "protein_coding"; exon_id "ENSRNOE00000123046"; exon_version "1";
1	ensembl	CDS	129291508	129291620	0	-	1	gene_id "ENSRNOG00000012730"; gene_version "9"; transcript_id "ENSRNOT00000106564"; transcript_version "2"; exon_number "13"; gene_name "Lrrk1"; gene_source "ensembl"; gene_biotype "protein_coding"; transcript_name "Lrrk1-202"; transcript_source "ensembl"; transcript_biotype "protein_coding"; protein_id "ENSRNOP00000094655"; protein_version "2";
1	ensembl	exon	129291508	129291620	0	-	.	gene_id "ENSRNOG00000012730"; gene_version "9"; transcript_id "ENSRNOT00000016959"; transcript_version "8"; exon_number "14"; gene_name "Lrrk1"; gene_source "ensembl"; gene_biotype "protein_coding"; transcript_name "Lrrk1-201"; transcript_source "ensembl"; transcript_biotype "protein_coding"; exon_id "ENSRNOE00000123046"; exon_version "1"; tag "Ensembl_canonical";
1	ensembl	CDS	129291508	129291620	0	-	1	gene_id "ENSRNOG00000012730"; gene_version "9"; transcript_id "ENSRNOT00000016959"; transcript_version "8"; exon_number "14"; gene_name "Lrrk1"; gene_source "ensembl"; gene_biotype "protein_coding"; transcript_name "Lrrk1-201"; transcript_source "ensembl"; transcript_biotype "protein_coding"; protein_id "ENSRNOP00000016959"; protein_version "7"; tag "Ensembl_canonical";
1	ENSEMBL114_rn	exon	129291508	129291620	0.209711531293529	-	.	gene_id "ENSRNOG00000012730"; transcript_id "ENSRNOG00000012730_tx_13"; exon_id "1_129291508_129291620_-"; exonnum "14"; txlen "6239";
1	ENSEMBL114_rn	exon	129291508	129291620	0.209711531293529	-	.	gene_id "ENSRNOG00000012730"; transcript_id "ENSRNOG00000012730_tx_14"; exon_id "1_129291508_129291620_-"; exonnum "14"; txlen "6242";
1	ENSEMBL114_rn	exon	129291508	129291620	0.185939464785086	-	.	gene_id "ENSRNOG00000012730"; transcript_id "ENSRNOG00000012730_tx_15"; exon_id "1_129291508_129291620_-"; exonnum "14"; txlen "6394";
1	ENSEMBL114_rn	exon	129291508	129291620	0.177889578437103	-	.	gene_id "ENSRNOG00000012730"; transcript_id "ENSRNOG00000012730_tx_16"; exon_id "1_129291508_129291620_-"; exonnum "13"; txlen "6382";
1	ENSEMBL114_rn	exon	129291508	129291620	0.115551905570276	-	.	gene_id "ENSRNOG00000012730"; transcript_id "ENSRNOG00000012730_tx_19"; exon_id "1_129291508_129291620_-"; exonnum "13"; txlen "3274";
1	ENSEMBL114_rn	exon	129291508	129291620	2.16744056544344	-	.	gene_id "ENSRNOG00000012730"; transcript_id "ENSRNOG00000012730_tx_2"; exon_id "1_129291508_129291620_-"; exonnum "14"; txlen "3401";
1	ENSEMBL114_rn	exon	129291508	129291620	1.68230918694936	-	.	gene_id "ENSRNOG00000012730"; transcript_id "ENSRNOG00000012730_tx_3"; exon_id "1_129291508_129291620_-"; exonnum "13"; txlen "6112";
1	ENSEMBL114_rn	exon	129291508	129291620	1.4749929979401	-	.	gene_id "ENSRNOG00000012730"; transcript_id "ENSRNOG00000012730_tx_4"; exon_id "1_129291508_129291620_-"; exonnum "13"; txlen "6113";
1	ENSEMBL114_rn	exon	129291508	129291620	1.46046877289445	-	.	gene_id "ENSRNOG00000012730"; transcript_id "ENSRNOG00000012730_tx_5"; exon_id "1_129291508_129291620_-"; exonnum "14"; txlen "3404";
1	ENSEMBL114_rn	exon	129291508	129291620	0.37992518133404	-	.	gene_id "ENSRNOG00000012730"; transcript_id "ENSRNOG00000012730_tx_9"; exon_id "1_129291508_129291620_-"; exonnum "13"; txlen "6115";
1	ensembl	exon	129292222	129292351	0	-	.	gene_id "ENSRNOG00000012730"; gene_version "9"; transcript_id "ENSRNOT00000106564"; transcript_version "2"; exon_number "12"; gene_name "Lrrk1"; gene_source "ensembl"; gene_biotype "protein_coding"; transcript_name "Lrrk1-202"; transcript_source "ensembl"; transcript_biotype "protein_coding"; exon_id "ENSRNOE00000122894"; exon_version "2";
1	ensembl	CDS	129292222	129292351	0	-	2	gene_id "ENSRNOG00000012730"; gene_version "9"; transcript_id "ENSRNOT00000106564"; transcript_version "2"; exon_number "12"; gene_name "Lrrk1"; gene_source "ensembl"; gene_biotype "protein_coding"; transcript_name "Lrrk1-202"; transcript_source "ensembl"; transcript_biotype "protein_coding"; protein_id "ENSRNOP00000094655"; protein_version "2";
1	ensembl	exon	129292222	129292351	0	-	.	gene_id "ENSRNOG00000012730"; gene_version "9"; transcript_id "ENSRNOT00000016959"; transcript_version "8"; exon_number "13"; gene_name "Lrrk1"; gene_source "ensembl"; gene_biotype "protein_coding"; transcript_name "Lrrk1-201"; transcript_source "ensembl"; transcript_biotype "protein_coding"; exon_id "ENSRNOE00000122894"; exon_version "2"; tag "Ensembl_canonical";
1	ensembl	CDS	129292222	129292351	0	-	2	gene_id "ENSRNOG00000012730"; gene_version "9"; transcript_id "ENSRNOT00000016959"; transcript_version "8"; exon_number "13"; gene_name "Lrrk1"; gene_source "ensembl"; gene_biotype "protein_coding"; transcript_name "Lrrk1-201"; transcript_source "ensembl"; transcript_biotype "protein_coding"; protein_id "ENSRNOP00000016959"; protein_version "7"; tag "Ensembl_canonical";
1	ENSEMBL114_rn	exon	129292222	129292351	0.209711531293529	-	.	gene_id "ENSRNOG00000012730"; transcript_id "ENSRNOG00000012730_tx_13"; exon_id "1_129292222_129292351_-"; exonnum "13"; txlen "6239";
1	ENSEMBL114_rn	exon	129292222	129292351	0.209711531293529	-	.	gene_id "ENSRNOG00000012730"; transcript_id "ENSRNOG00000012730_tx_14"; exon_id "1_129292222_129292351_-"; exonnum "13"; txlen "6242";
1	ENSEMBL114_rn	exon	129292222	129292351	0.185939464785086	-	.	gene_id "ENSRNOG00000012730"; transcript_id "ENSRNOG00000012730_tx_15"; exon_id "1_129292222_129292351_-"; exonnum "13"; txlen "6394";
1	ENSEMBL114_rn	exon	129292222	129292351	0.177889578437103	-	.	gene_id "ENSRNOG00000012730"; transcript_id "ENSRNOG00000012730_tx_16"; exon_id "1_129292222_129292351_-"; exonnum "12"; txlen "6382";
1	ENSEMBL114_rn	exon	129292222	129292351	0.115551905570276	-	.	gene_id "ENSRNOG00000012730"; transcript_id "ENSRNOG00000012730_tx_19"; exon_id "1_129292222_129292351_-"; exonnum "12"; txlen "3274";
1	ENSEMBL114_rn	exon	129292222	129292351	2.16744056544344	-	.	gene_id "ENSRNOG00000012730"; transcript_id "ENSRNOG00000012730_tx_2"; exon_id "1_129292222_129292351_-"; exonnum "13"; txlen "3401";
1	ENSEMBL114_rn	exon	129292222	129292351	1.68230918694936	-	.	gene_id "ENSRNOG00000012730"; transcript_id "ENSRNOG00000012730_tx_3"; exon_id "1_129292222_129292351_-"; exonnum "12"; txlen "6112";
1	ENSEMBL114_rn	exon	129292222	129292351	1.4749929979401	-	.	gene_id "ENSRNOG00000012730"; transcript_id "ENSRNOG00000012730_tx_4"; exon_id "1_129292222_129292351_-"; exonnum "12"; txlen "6113";
1	ENSEMBL114_rn	exon	129292222	129292351	1.46046877289445	-	.	gene_id "ENSRNOG00000012730"; transcript_id "ENSRNOG00000012730_tx_5"; exon_id "1_129292222_129292351_-"; exonnum "13"; txlen "3404";
1	ENSEMBL114_rn	exon	129292222	129292351	0.37992518133404	-	.	gene_id "ENSRNOG00000012730"; transcript_id "ENSRNOG00000012730_tx_9"; exon_id "1_129292222_129292351_-"; exonnum "12"; txlen "6115";
1	ensembl	exon	129296515	129296591	0	-	.	gene_id "ENSRNOG00000012730"; gene_version "9"; transcript_id "ENSRNOT00000106564"; transcript_version "2"; exon_number "11"; gene_name "Lrrk1"; gene_source "ensembl"; gene_biotype "protein_coding"; transcript_name "Lrrk1-202"; transcript_source "ensembl"; transcript_biotype "protein_coding"; exon_id "ENSRNOE00000122783"; exon_version "1";
1	ensembl	CDS	129296515	129296591	0	-	1	gene_id "ENSRNOG00000012730"; gene_version "9"; transcript_id "ENSRNOT00000106564"; transcript_version "2"; exon_number "11"; gene_name "Lrrk1"; gene_source "ensembl"; gene_biotype "protein_coding"; transcript_name "Lrrk1-202"; transcript_source "ensembl"; transcript_biotype "protein_coding"; protein_id "ENSRNOP00000094655"; protein_version "2";
1	ensembl	exon	129296515	129296591	0	-	.	gene_id "ENSRNOG00000012730"; gene_version "9"; transcript_id "ENSRNOT00000016959"; transcript_version "8"; exon_number "12"; gene_name "Lrrk1"; gene_source "ensembl"; gene_biotype "protein_coding"; transcript_name "Lrrk1-201"; transcript_source "ensembl"; transcript_biotype "protein_coding"; exon_id "ENSRNOE00000122783"; exon_version "1"; tag "Ensembl_canonical";
1	ensembl	CDS	129296515	129296591	0	-	1	gene_id "ENSRNOG00000012730"; gene_version "9"; transcript_id "ENSRNOT00000016959"; transcript_version "8"; exon_number "12"; gene_name "Lrrk1"; gene_source "ensembl"; gene_biotype "protein_coding"; transcript_name "Lrrk1-201"; transcript_source "ensembl"; transcript_biotype "protein_coding"; protein_id "ENSRNOP00000016959"; protein_version "7"; tag "Ensembl_canonical";
1	ENSEMBL114_rn	exon	129296515	129296591	0.209711531293529	-	.	gene_id "ENSRNOG00000012730"; transcript_id "ENSRNOG00000012730_tx_13"; exon_id "1_129296515_129296591_-"; exonnum "12"; txlen "6239";
1	ENSEMBL114_rn	exon	129296515	129296591	0.209711531293529	-	.	gene_id "ENSRNOG00000012730"; transcript_id "ENSRNOG00000012730_tx_14"; exon_id "1_129296515_129296591_-"; exonnum "12"; txlen "6242";
1	ENSEMBL114_rn	exon	129296515	129296591	0.185939464785086	-	.	gene_id "ENSRNOG00000012730"; transcript_id "ENSRNOG00000012730_tx_15"; exon_id "1_129296515_129296591_-"; exonnum "12"; txlen "6394";
1	ENSEMBL114_rn	exon	129296515	129296591	0.177889578437103	-	.	gene_id "ENSRNOG00000012730"; transcript_id "ENSRNOG00000012730_tx_16"; exon_id "1_129296515_129296591_-"; exonnum "11"; txlen "6382";
1	ENSEMBL114_rn	exon	129296515	129296591	0.115551905570276	-	.	gene_id "ENSRNOG00000012730"; transcript_id "ENSRNOG00000012730_tx_19"; exon_id "1_129296515_129296591_-"; exonnum "11"; txlen "3274";
1	ENSEMBL114_rn	exon	129296515	129296591	2.16744056544344	-	.	gene_id "ENSRNOG00000012730"; transcript_id "ENSRNOG00000012730_tx_2"; exon_id "1_129296515_129296591_-"; exonnum "12"; txlen "3401";
1	ENSEMBL114_rn	exon	129296515	129296591	1.68230918694936	-	.	gene_id "ENSRNOG00000012730"; transcript_id "ENSRNOG00000012730_tx_3"; exon_id "1_129296515_129296591_-"; exonnum "11"; txlen "6112";
1	ENSEMBL114_rn	exon	129296515	129296591	1.4749929979401	-	.	gene_id "ENSRNOG00000012730"; transcript_id "ENSRNOG00000012730_tx_4"; exon_id "1_129296515_129296591_-"; exonnum "11"; txlen "6113";
1	ENSEMBL114_rn	exon	129296515	129296591	1.46046877289445	-	.	gene_id "ENSRNOG00000012730"; transcript_id "ENSRNOG00000012730_tx_5"; exon_id "1_129296515_129296591_-"; exonnum "12"; txlen "3404";
1	ENSEMBL114_rn	exon	129296515	129296591	0.37992518133404	-	.	gene_id "ENSRNOG00000012730"; transcript_id "ENSRNOG00000012730_tx_9"; exon_id "1_129296515_129296591_-"; exonnum "11"; txlen "6115";
1	ensembl	exon	129298359	129298471	0	-	.	gene_id "ENSRNOG00000012730"; gene_version "9"; transcript_id "ENSRNOT00000106564"; transcript_version "2"; exon_number "10"; gene_name "Lrrk1"; gene_source "ensembl"; gene_biotype "protein_coding"; transcript_name "Lrrk1-202"; transcript_source "ensembl"; transcript_biotype "protein_coding"; exon_id "ENSRNOE00000122653"; exon_version "2";
1	ensembl	CDS	129298359	129298471	0	-	0	gene_id "ENSRNOG00000012730"; gene_version "9"; transcript_id "ENSRNOT00000106564"; transcript_version "2"; exon_number "10"; gene_name "Lrrk1"; gene_source "ensembl"; gene_biotype "protein_coding"; transcript_name "Lrrk1-202"; transcript_source "ensembl"; transcript_biotype "protein_coding"; protein_id "ENSRNOP00000094655"; protein_version "2";
1	ensembl	exon	129298359	129298471	0	-	.	gene_id "ENSRNOG00000012730"; gene_version "9"; transcript_id "ENSRNOT00000016959"; transcript_version "8"; exon_number "11"; gene_name "Lrrk1"; gene_source "ensembl"; gene_biotype "protein_coding"; transcript_name "Lrrk1-201"; transcript_source "ensembl"; transcript_biotype "protein_coding"; exon_id "ENSRNOE00000122653"; exon_version "2"; tag "Ensembl_canonical";
1	ensembl	CDS	129298359	129298471	0	-	0	gene_id "ENSRNOG00000012730"; gene_version "9"; transcript_id "ENSRNOT00000016959"; transcript_version "8"; exon_number "11"; gene_name "Lrrk1"; gene_source "ensembl"; gene_biotype "protein_coding"; transcript_name "Lrrk1-201"; transcript_source "ensembl"; transcript_biotype "protein_coding"; protein_id "ENSRNOP00000016959"; protein_version "7"; tag "Ensembl_canonical";
1	ENSEMBL114_rn	exon	129298359	129298471	0.209711531293529	-	.	gene_id "ENSRNOG00000012730"; transcript_id "ENSRNOG00000012730_tx_13"; exon_id "1_129298359_129298471_-"; exonnum "11"; txlen "6239";
1	ENSEMBL114_rn	exon	129298359	129298471	0.209711531293529	-	.	gene_id "ENSRNOG00000012730"; transcript_id "ENSRNOG00000012730_tx_14"; exon_id "1_129298359_129298471_-"; exonnum "11"; txlen "6242";
1	ENSEMBL114_rn	exon	129298359	129298471	0.185939464785086	-	.	gene_id "ENSRNOG00000012730"; transcript_id "ENSRNOG00000012730_tx_15"; exon_id "1_129298359_129298471_-"; exonnum "11"; txlen "6394";
1	ENSEMBL114_rn	exon	129298359	129298471	0.177889578437103	-	.	gene_id "ENSRNOG00000012730"; transcript_id "ENSRNOG00000012730_tx_16"; exon_id "1_129298359_129298471_-"; exonnum "10"; txlen "6382";
1	ENSEMBL114_rn	exon	129298359	129298471	0.115551905570276	-	.	gene_id "ENSRNOG00000012730"; transcript_id "ENSRNOG00000012730_tx_19"; exon_id "1_129298359_129298471_-"; exonnum "10"; txlen "3274";
1	ENSEMBL114_rn	exon	129298359	129298471	2.16744056544344	-	.	gene_id "ENSRNOG00000012730"; transcript_id "ENSRNOG00000012730_tx_2"; exon_id "1_129298359_129298471_-"; exonnum "11"; txlen "3401";
1	ENSEMBL114_rn	exon	129298359	129298471	1.68230918694936	-	.	gene_id "ENSRNOG00000012730"; transcript_id "ENSRNOG00000012730_tx_3"; exon_id "1_129298359_129298471_-"; exonnum "10"; txlen "6112";
1	ENSEMBL114_rn	exon	129298359	129298471	1.4749929979401	-	.	gene_id "ENSRNOG00000012730"; transcript_id "ENSRNOG00000012730_tx_4"; exon_id "1_129298359_129298471_-"; exonnum "10"; txlen "6113";
1	ENSEMBL114_rn	exon	129298359	129298471	1.46046877289445	-	.	gene_id "ENSRNOG00000012730"; transcript_id "ENSRNOG00000012730_tx_5"; exon_id "1_129298359_129298471_-"; exonnum "11"; txlen "3404";
1	ENSEMBL114_rn	exon	129298359	129298471	0.37992518133404	-	.	gene_id "ENSRNOG00000012730"; transcript_id "ENSRNOG00000012730_tx_9"; exon_id "1_129298359_129298471_-"; exonnum "10"; txlen "6115";
1	ensembl	exon	129300605	129300742	0	-	.	gene_id "ENSRNOG00000012730"; gene_version "9"; transcript_id "ENSRNOT00000106564"; transcript_version "2"; exon_number "9"; gene_name "Lrrk1"; gene_source "ensembl"; gene_biotype "protein_coding"; transcript_name "Lrrk1-202"; transcript_source "ensembl"; transcript_biotype "protein_coding"; exon_id "ENSRNOE00000122491"; exon_version "2";
1	ensembl	CDS	129300605	129300742	0	-	0	gene_id "ENSRNOG00000012730"; gene_version "9"; transcript_id "ENSRNOT00000106564"; transcript_version "2"; exon_number "9"; gene_name "Lrrk1"; gene_source "ensembl"; gene_biotype "protein_coding"; transcript_name "Lrrk1-202"; transcript_source "ensembl"; transcript_biotype "protein_coding"; protein_id "ENSRNOP00000094655"; protein_version "2";
1	ensembl	exon	129300605	129300742	0	-	.	gene_id "ENSRNOG00000012730"; gene_version "9"; transcript_id "ENSRNOT00000016959"; transcript_version "8"; exon_number "10"; gene_name "Lrrk1"; gene_source "ensembl"; gene_biotype "protein_coding"; transcript_name "Lrrk1-201"; transcript_source "ensembl"; transcript_biotype "protein_coding"; exon_id "ENSRNOE00000122491"; exon_version "2"; tag "Ensembl_canonical";
1	ensembl	CDS	129300605	129300742	0	-	0	gene_id "ENSRNOG00000012730"; gene_version "9"; transcript_id "ENSRNOT00000016959"; transcript_version "8"; exon_number "10"; gene_name "Lrrk1"; gene_source "ensembl"; gene_biotype "protein_coding"; transcript_name "Lrrk1-201"; transcript_source "ensembl"; transcript_biotype "protein_coding"; protein_id "ENSRNOP00000016959"; protein_version "7"; tag "Ensembl_canonical";
1	ENSEMBL114_rn	exon	129300605	129300742	0.209711531293529	-	.	gene_id "ENSRNOG00000012730"; transcript_id "ENSRNOG00000012730_tx_13"; exon_id "1_129300605_129300742_-"; exonnum "10"; txlen "6239";
1	ENSEMBL114_rn	exon	129300605	129300742	0.209711531293529	-	.	gene_id "ENSRNOG00000012730"; transcript_id "ENSRNOG00000012730_tx_14"; exon_id "1_129300605_129300742_-"; exonnum "10"; txlen "6242";
1	ENSEMBL114_rn	exon	129300605	129300742	0.185939464785086	-	.	gene_id "ENSRNOG00000012730"; transcript_id "ENSRNOG00000012730_tx_15"; exon_id "1_129300605_129300742_-"; exonnum "10"; txlen "6394";
1	ENSEMBL114_rn	exon	129300605	129300742	0.177889578437103	-	.	gene_id "ENSRNOG00000012730"; transcript_id "ENSRNOG00000012730_tx_16"; exon_id "1_129300605_129300742_-"; exonnum "9"; txlen "6382";
1	ENSEMBL114_rn	exon	129300605	129300742	0.115551905570276	-	.	gene_id "ENSRNOG00000012730"; transcript_id "ENSRNOG00000012730_tx_19"; exon_id "1_129300605_129300742_-"; exonnum "9"; txlen "3274";
1	ENSEMBL114_rn	exon	129300605	129300742	2.16744056544344	-	.	gene_id "ENSRNOG00000012730"; transcript_id "ENSRNOG00000012730_tx_2"; exon_id "1_129300605_129300742_-"; exonnum "10"; txlen "3401";
1	ENSEMBL114_rn	exon	129300605	129300742	1.68230918694936	-	.	gene_id "ENSRNOG00000012730"; transcript_id "ENSRNOG00000012730_tx_3"; exon_id "1_129300605_129300742_-"; exonnum "9"; txlen "6112";
1	ENSEMBL114_rn	exon	129300605	129300742	1.4749929979401	-	.	gene_id "ENSRNOG00000012730"; transcript_id "ENSRNOG00000012730_tx_4"; exon_id "1_129300605_129300742_-"; exonnum "9"; txlen "6113";
1	ENSEMBL114_rn	exon	129300605	129300742	1.46046877289445	-	.	gene_id "ENSRNOG00000012730"; transcript_id "ENSRNOG00000012730_tx_5"; exon_id "1_129300605_129300742_-"; exonnum "10"; txlen "3404";
1	ENSEMBL114_rn	exon	129300605	129300742	0.37992518133404	-	.	gene_id "ENSRNOG00000012730"; transcript_id "ENSRNOG00000012730_tx_9"; exon_id "1_129300605_129300742_-"; exonnum "9"; txlen "6115";
1	ensembl	exon	129302167	129302330	0	-	.	gene_id "ENSRNOG00000012730"; gene_version "9"; transcript_id "ENSRNOT00000106564"; transcript_version "2"; exon_number "8"; gene_name "Lrrk1"; gene_source "ensembl"; gene_biotype "protein_coding"; transcript_name "Lrrk1-202"; transcript_source "ensembl"; transcript_biotype "protein_coding"; exon_id "ENSRNOE00000122382"; exon_version "2";
1	ensembl	CDS	129302167	129302330	0	-	2	gene_id "ENSRNOG00000012730"; gene_version "9"; transcript_id "ENSRNOT00000106564"; transcript_version "2"; exon_number "8"; gene_name "Lrrk1"; gene_source "ensembl"; gene_biotype "protein_coding"; transcript_name "Lrrk1-202"; transcript_source "ensembl"; transcript_biotype "protein_coding"; protein_id "ENSRNOP00000094655"; protein_version "2";
1	ensembl	exon	129302167	129302330	0	-	.	gene_id "ENSRNOG00000012730"; gene_version "9"; transcript_id "ENSRNOT00000016959"; transcript_version "8"; exon_number "9"; gene_name "Lrrk1"; gene_source "ensembl"; gene_biotype "protein_coding"; transcript_name "Lrrk1-201"; transcript_source "ensembl"; transcript_biotype "protein_coding"; exon_id "ENSRNOE00000122382"; exon_version "2"; tag "Ensembl_canonical";
1	ensembl	CDS	129302167	129302330	0	-	2	gene_id "ENSRNOG00000012730"; gene_version "9"; transcript_id "ENSRNOT00000016959"; transcript_version "8"; exon_number "9"; gene_name "Lrrk1"; gene_source "ensembl"; gene_biotype "protein_coding"; transcript_name "Lrrk1-201"; transcript_source "ensembl"; transcript_biotype "protein_coding"; protein_id "ENSRNOP00000016959"; protein_version "7"; tag "Ensembl_canonical";
1	ENSEMBL114_rn	exon	129302167	129302330	0.209711531293529	-	.	gene_id "ENSRNOG00000012730"; transcript_id "ENSRNOG00000012730_tx_13"; exon_id "1_129302167_129302330_-"; exonnum "9"; txlen "6239";
1	ENSEMBL114_rn	exon	129302167	129302330	0.209711531293529	-	.	gene_id "ENSRNOG00000012730"; transcript_id "ENSRNOG00000012730_tx_14"; exon_id "1_129302167_129302330_-"; exonnum "9"; txlen "6242";
1	ENSEMBL114_rn	exon	129302167	129302330	0.185939464785086	-	.	gene_id "ENSRNOG00000012730"; transcript_id "ENSRNOG00000012730_tx_15"; exon_id "1_129302167_129302330_-"; exonnum "9"; txlen "6394";
1	ENSEMBL114_rn	exon	129302167	129302330	0.177889578437103	-	.	gene_id "ENSRNOG00000012730"; transcript_id "ENSRNOG00000012730_tx_16"; exon_id "1_129302167_129302330_-"; exonnum "8"; txlen "6382";
1	ENSEMBL114_rn	exon	129302167	129302330	0.115551905570276	-	.	gene_id "ENSRNOG00000012730"; transcript_id "ENSRNOG00000012730_tx_19"; exon_id "1_129302167_129302330_-"; exonnum "8"; txlen "3274";
1	ENSEMBL114_rn	exon	129302167	129302330	2.16744056544344	-	.	gene_id "ENSRNOG00000012730"; transcript_id "ENSRNOG00000012730_tx_2"; exon_id "1_129302167_129302330_-"; exonnum "9"; txlen "3401";
1	ENSEMBL114_rn	exon	129302167	129302330	1.68230918694936	-	.	gene_id "ENSRNOG00000012730"; transcript_id "ENSRNOG00000012730_tx_3"; exon_id "1_129302167_129302330_-"; exonnum "8"; txlen "6112";
1	ENSEMBL114_rn	exon	129302167	129302330	1.4749929979401	-	.	gene_id "ENSRNOG00000012730"; transcript_id "ENSRNOG00000012730_tx_4"; exon_id "1_129302167_129302330_-"; exonnum "8"; txlen "6113";
1	ENSEMBL114_rn	exon	129302167	129302330	1.46046877289445	-	.	gene_id "ENSRNOG00000012730"; transcript_id "ENSRNOG00000012730_tx_5"; exon_id "1_129302167_129302330_-"; exonnum "9"; txlen "3404";
1	ENSEMBL114_rn	exon	129302167	129302330	0.37992518133404	-	.	gene_id "ENSRNOG00000012730"; transcript_id "ENSRNOG00000012730_tx_9"; exon_id "1_129302167_129302330_-"; exonnum "8"; txlen "6115";
1	ensembl	exon	129302427	129302554	0	-	.	gene_id "ENSRNOG00000012730"; gene_version "9"; transcript_id "ENSRNOT00000106564"; transcript_version "2"; exon_number "7"; gene_name "Lrrk1"; gene_source "ensembl"; gene_biotype "protein_coding"; transcript_name "Lrrk1-202"; transcript_source "ensembl"; transcript_biotype "protein_coding"; exon_id "ENSRNOE00000122263"; exon_version "2";
1	ensembl	CDS	129302427	129302554	0	-	1	gene_id "ENSRNOG00000012730"; gene_version "9"; transcript_id "ENSRNOT00000106564"; transcript_version "2"; exon_number "7"; gene_name "Lrrk1"; gene_source "ensembl"; gene_biotype "protein_coding"; transcript_name "Lrrk1-202"; transcript_source "ensembl"; transcript_biotype "protein_coding"; protein_id "ENSRNOP00000094655"; protein_version "2";
1	ensembl	exon	129302427	129302554	0	-	.	gene_id "ENSRNOG00000012730"; gene_version "9"; transcript_id "ENSRNOT00000016959"; transcript_version "8"; exon_number "8"; gene_name "Lrrk1"; gene_source "ensembl"; gene_biotype "protein_coding"; transcript_name "Lrrk1-201"; transcript_source "ensembl"; transcript_biotype "protein_coding"; exon_id "ENSRNOE00000122263"; exon_version "2"; tag "Ensembl_canonical";
1	ensembl	CDS	129302427	129302554	0	-	1	gene_id "ENSRNOG00000012730"; gene_version "9"; transcript_id "ENSRNOT00000016959"; transcript_version "8"; exon_number "8"; gene_name "Lrrk1"; gene_source "ensembl"; gene_biotype "protein_coding"; transcript_name "Lrrk1-201"; transcript_source "ensembl"; transcript_biotype "protein_coding"; protein_id "ENSRNOP00000016959"; protein_version "7"; tag "Ensembl_canonical";
1	ENSEMBL114_rn	exon	129302427	129302554	0.209711531293529	-	.	gene_id "ENSRNOG00000012730"; transcript_id "ENSRNOG00000012730_tx_13"; exon_id "1_129302427_129302554_-"; exonnum "8"; txlen "6239";
1	ENSEMBL114_rn	exon	129302427	129302554	0.209711531293529	-	.	gene_id "ENSRNOG00000012730"; transcript_id "ENSRNOG00000012730_tx_14"; exon_id "1_129302427_129302554_-"; exonnum "8"; txlen "6242";
1	ENSEMBL114_rn	exon	129302427	129302554	0.185939464785086	-	.	gene_id "ENSRNOG00000012730"; transcript_id "ENSRNOG00000012730_tx_15"; exon_id "1_129302427_129302554_-"; exonnum "8"; txlen "6394";
1	ENSEMBL114_rn	exon	129302427	129302554	0.177889578437103	-	.	gene_id "ENSRNOG00000012730"; transcript_id "ENSRNOG00000012730_tx_16"; exon_id "1_129302427_129302554_-"; exonnum "7"; txlen "6382";
1	ENSEMBL114_rn	exon	129302427	129302554	0.115551905570276	-	.	gene_id "ENSRNOG00000012730"; transcript_id "ENSRNOG00000012730_tx_19"; exon_id "1_129302427_129302554_-"; exonnum "7"; txlen "3274";
1	ENSEMBL114_rn	exon	129302427	129302554	2.16744056544344	-	.	gene_id "ENSRNOG00000012730"; transcript_id "ENSRNOG00000012730_tx_2"; exon_id "1_129302427_129302554_-"; exonnum "8"; txlen "3401";
1	ENSEMBL114_rn	exon	129302427	129302554	1.68230918694936	-	.	gene_id "ENSRNOG00000012730"; transcript_id "ENSRNOG00000012730_tx_3"; exon_id "1_129302427_129302554_-"; exonnum "7"; txlen "6112";
1	ENSEMBL114_rn	exon	129302427	129302554	1.4749929979401	-	.	gene_id "ENSRNOG00000012730"; transcript_id "ENSRNOG00000012730_tx_4"; exon_id "1_129302427_129302554_-"; exonnum "7"; txlen "6113";
1	ENSEMBL114_rn	exon	129302427	129302554	1.46046877289445	-	.	gene_id "ENSRNOG00000012730"; transcript_id "ENSRNOG00000012730_tx_5"; exon_id "1_129302427_129302554_-"; exonnum "8"; txlen "3404";
1	ENSEMBL114_rn	exon	129302427	129302554	0.37992518133404	-	.	gene_id "ENSRNOG00000012730"; transcript_id "ENSRNOG00000012730_tx_9"; exon_id "1_129302427_129302554_-"; exonnum "7"; txlen "6115";
1	ensembl	exon	129303995	129304221	0	-	.	gene_id "ENSRNOG00000012730"; gene_version "9"; transcript_id "ENSRNOT00000106564"; transcript_version "2"; exon_number "6"; gene_name "Lrrk1"; gene_source "ensembl"; gene_biotype "protein_coding"; transcript_name "Lrrk1-202"; transcript_source "ensembl"; transcript_biotype "protein_coding"; exon_id "ENSRNOE00000122157"; exon_version "2";
1	ensembl	CDS	129303995	129304221	0	-	0	gene_id "ENSRNOG00000012730"; gene_version "9"; transcript_id "ENSRNOT00000106564"; transcript_version "2"; exon_number "6"; gene_name "Lrrk1"; gene_source "ensembl"; gene_biotype "protein_coding"; transcript_name "Lrrk1-202"; transcript_source "ensembl"; transcript_biotype "protein_coding"; protein_id "ENSRNOP00000094655"; protein_version "2";
1	ensembl	exon	129303995	129304221	0	-	.	gene_id "ENSRNOG00000012730"; gene_version "9"; transcript_id "ENSRNOT00000016959"; transcript_version "8"; exon_number "7"; gene_name "Lrrk1"; gene_source "ensembl"; gene_biotype "protein_coding"; transcript_name "Lrrk1-201"; transcript_source "ensembl"; transcript_biotype "protein_coding"; exon_id "ENSRNOE00000122157"; exon_version "2"; tag "Ensembl_canonical";
1	ensembl	CDS	129303995	129304221	0	-	0	gene_id "ENSRNOG00000012730"; gene_version "9"; transcript_id "ENSRNOT00000016959"; transcript_version "8"; exon_number "7"; gene_name "Lrrk1"; gene_source "ensembl"; gene_biotype "protein_coding"; transcript_name "Lrrk1-201"; transcript_source "ensembl"; transcript_biotype "protein_coding"; protein_id "ENSRNOP00000016959"; protein_version "7"; tag "Ensembl_canonical";
1	ENSEMBL114_rn	exon	129303995	129304221	0.209711531293529	-	.	gene_id "ENSRNOG00000012730"; transcript_id "ENSRNOG00000012730_tx_13"; exon_id "1_129303995_129304221_-"; exonnum "7"; txlen "6239";
1	ENSEMBL114_rn	exon	129303995	129304221	0.209711531293529	-	.	gene_id "ENSRNOG00000012730"; transcript_id "ENSRNOG00000012730_tx_14"; exon_id "1_129303995_129304221_-"; exonnum "7"; txlen "6242";
1	ENSEMBL114_rn	exon	129303995	129304221	0.185939464785086	-	.	gene_id "ENSRNOG00000012730"; transcript_id "ENSRNOG00000012730_tx_15"; exon_id "1_129303995_129304221_-"; exonnum "7"; txlen "6394";
1	ENSEMBL114_rn	exon	129303995	129304221	0.177889578437103	-	.	gene_id "ENSRNOG00000012730"; transcript_id "ENSRNOG00000012730_tx_16"; exon_id "1_129303995_129304221_-"; exonnum "6"; txlen "6382";
1	ENSEMBL114_rn	exon	129303995	129304221	0.115551905570276	-	.	gene_id "ENSRNOG00000012730"; transcript_id "ENSRNOG00000012730_tx_19"; exon_id "1_129303995_129304221_-"; exonnum "6"; txlen "3274";
1	ENSEMBL114_rn	exon	129303995	129304221	2.16744056544344	-	.	gene_id "ENSRNOG00000012730"; transcript_id "ENSRNOG00000012730_tx_2"; exon_id "1_129303995_129304221_-"; exonnum "7"; txlen "3401";
1	ENSEMBL114_rn	exon	129303995	129304221	1.68230918694936	-	.	gene_id "ENSRNOG00000012730"; transcript_id "ENSRNOG00000012730_tx_3"; exon_id "1_129303995_129304221_-"; exonnum "6"; txlen "6112";
1	ENSEMBL114_rn	exon	129303995	129304221	1.4749929979401	-	.	gene_id "ENSRNOG00000012730"; transcript_id "ENSRNOG00000012730_tx_4"; exon_id "1_129303995_129304221_-"; exonnum "6"; txlen "6113";
1	ENSEMBL114_rn	exon	129303995	129304221	1.46046877289445	-	.	gene_id "ENSRNOG00000012730"; transcript_id "ENSRNOG00000012730_tx_5"; exon_id "1_129303995_129304221_-"; exonnum "7"; txlen "3404";
1	ENSEMBL114_rn	exon	129303995	129304221	0.37992518133404	-	.	gene_id "ENSRNOG00000012730"; transcript_id "ENSRNOG00000012730_tx_9"; exon_id "1_129303995_129304221_-"; exonnum "6"; txlen "6115";
1	sraer114_es	exon	129327988	129328263	1.08958338869394	-	.	gene_id "ENSRNOG00000012730"; transcript_id "ENSRNOG00000012730_tx_6"; exon_id "1_129327988_129328263_-"; exonnum "7"; txlen "1237";
1	ensembl	exon	129328892	129329040	0	-	.	gene_id "ENSRNOG00000012730"; gene_version "9"; transcript_id "ENSRNOT00000106564"; transcript_version "2"; exon_number "5"; gene_name "Lrrk1"; gene_source "ensembl"; gene_biotype "protein_coding"; transcript_name "Lrrk1-202"; transcript_source "ensembl"; transcript_biotype "protein_coding"; exon_id "ENSRNOE00000121971"; exon_version "4";
1	ensembl	CDS	129328892	129329040	0	-	2	gene_id "ENSRNOG00000012730"; gene_version "9"; transcript_id "ENSRNOT00000106564"; transcript_version "2"; exon_number "5"; gene_name "Lrrk1"; gene_source "ensembl"; gene_biotype "protein_coding"; transcript_name "Lrrk1-202"; transcript_source "ensembl"; transcript_biotype "protein_coding"; protein_id "ENSRNOP00000094655"; protein_version "2";
1	ensembl	exon	129328892	129329040	0	-	.	gene_id "ENSRNOG00000012730"; gene_version "9"; transcript_id "ENSRNOT00000016959"; transcript_version "8"; exon_number "6"; gene_name "Lrrk1"; gene_source "ensembl"; gene_biotype "protein_coding"; transcript_name "Lrrk1-201"; transcript_source "ensembl"; transcript_biotype "protein_coding"; exon_id "ENSRNOE00000121971"; exon_version "4"; tag "Ensembl_canonical";
1	ensembl	CDS	129328892	129329040	0	-	2	gene_id "ENSRNOG00000012730"; gene_version "9"; transcript_id "ENSRNOT00000016959"; transcript_version "8"; exon_number "6"; gene_name "Lrrk1"; gene_source "ensembl"; gene_biotype "protein_coding"; transcript_name "Lrrk1-201"; transcript_source "ensembl"; transcript_biotype "protein_coding"; protein_id "ENSRNOP00000016959"; protein_version "7"; tag "Ensembl_canonical";
1	ENSEMBL114_rn	exon	129328892	129329040	0.209711531293529	-	.	gene_id "ENSRNOG00000012730"; transcript_id "ENSRNOG00000012730_tx_13"; exon_id "1_129328892_129329040_-"; exonnum "6"; txlen "6239";
1	ENSEMBL114_rn	exon	129328892	129329040	0.209711531293529	-	.	gene_id "ENSRNOG00000012730"; transcript_id "ENSRNOG00000012730_tx_14"; exon_id "1_129328892_129329040_-"; exonnum "6"; txlen "6242";
1	ENSEMBL114_rn	exon	129328892	129329040	0.185939464785086	-	.	gene_id "ENSRNOG00000012730"; transcript_id "ENSRNOG00000012730_tx_15"; exon_id "1_129328892_129329040_-"; exonnum "6"; txlen "6394";
1	ENSEMBL114_rn	exon	129328892	129329040	0.177889578437103	-	.	gene_id "ENSRNOG00000012730"; transcript_id "ENSRNOG00000012730_tx_16"; exon_id "1_129328892_129329040_-"; exonnum "5"; txlen "6382";
1	ENSEMBL114_rn	exon	129328892	129329040	0.115551905570276	-	.	gene_id "ENSRNOG00000012730"; transcript_id "ENSRNOG00000012730_tx_19"; exon_id "1_129328892_129329040_-"; exonnum "5"; txlen "3274";
1	ENSEMBL114_rn	exon	129328892	129329040	2.16744056544344	-	.	gene_id "ENSRNOG00000012730"; transcript_id "ENSRNOG00000012730_tx_2"; exon_id "1_129328892_129329040_-"; exonnum "6"; txlen "3401";
1	ENSEMBL114_rn	exon	129328892	129329040	1.68230918694936	-	.	gene_id "ENSRNOG00000012730"; transcript_id "ENSRNOG00000012730_tx_3"; exon_id "1_129328892_129329040_-"; exonnum "5"; txlen "6112";
1	ENSEMBL114_rn	exon	129328892	129329040	1.4749929979401	-	.	gene_id "ENSRNOG00000012730"; transcript_id "ENSRNOG00000012730_tx_4"; exon_id "1_129328892_129329040_-"; exonnum "5"; txlen "6113";
1	ENSEMBL114_rn	exon	129328892	129329040	1.46046877289445	-	.	gene_id "ENSRNOG00000012730"; transcript_id "ENSRNOG00000012730_tx_5"; exon_id "1_129328892_129329040_-"; exonnum "6"; txlen "3404";
1	ENSEMBL114_rn	exon	129328892	129329040	1.08958338869394	-	.	gene_id "ENSRNOG00000012730"; transcript_id "ENSRNOG00000012730_tx_6"; exon_id "1_129328892_129329040_-"; exonnum "6"; txlen "1237";
1	ENSEMBL114_rn	exon	129328892	129329040	0.37992518133404	-	.	gene_id "ENSRNOG00000012730"; transcript_id "ENSRNOG00000012730_tx_9"; exon_id "1_129328892_129329040_-"; exonnum "5"; txlen "6115";
1	ensembl	exon	129329916	129330095	0	-	.	gene_id "ENSRNOG00000012730"; gene_version "9"; transcript_id "ENSRNOT00000106564"; transcript_version "2"; exon_number "4"; gene_name "Lrrk1"; gene_source "ensembl"; gene_biotype "protein_coding"; transcript_name "Lrrk1-202"; transcript_source "ensembl"; transcript_biotype "protein_coding"; exon_id "ENSRNOE00000121748"; exon_version "4";
1	ensembl	CDS	129329916	129330095	0	-	2	gene_id "ENSRNOG00000012730"; gene_version "9"; transcript_id "ENSRNOT00000106564"; transcript_version "2"; exon_number "4"; gene_name "Lrrk1"; gene_source "ensembl"; gene_biotype "protein_coding"; transcript_name "Lrrk1-202"; transcript_source "ensembl"; transcript_biotype "protein_coding"; protein_id "ENSRNOP00000094655"; protein_version "2";
1	ensembl	exon	129329916	129330095	0	-	.	gene_id "ENSRNOG00000012730"; gene_version "9"; transcript_id "ENSRNOT00000016959"; transcript_version "8"; exon_number "5"; gene_name "Lrrk1"; gene_source "ensembl"; gene_biotype "protein_coding"; transcript_name "Lrrk1-201"; transcript_source "ensembl"; transcript_biotype "protein_coding"; exon_id "ENSRNOE00000121748"; exon_version "4"; tag "Ensembl_canonical";
1	ensembl	CDS	129329916	129330095	0	-	2	gene_id "ENSRNOG00000012730"; gene_version "9"; transcript_id "ENSRNOT00000016959"; transcript_version "8"; exon_number "5"; gene_name "Lrrk1"; gene_source "ensembl"; gene_biotype "protein_coding"; transcript_name "Lrrk1-201"; transcript_source "ensembl"; transcript_biotype "protein_coding"; protein_id "ENSRNOP00000016959"; protein_version "7"; tag "Ensembl_canonical";
1	ENSEMBL114_rn	exon	129329916	129330095	0.209711531293529	-	.	gene_id "ENSRNOG00000012730"; transcript_id "ENSRNOG00000012730_tx_13"; exon_id "1_129329916_129330095_-"; exonnum "5"; txlen "6239";
1	ENSEMBL114_rn	exon	129329916	129330095	0.209711531293529	-	.	gene_id "ENSRNOG00000012730"; transcript_id "ENSRNOG00000012730_tx_14"; exon_id "1_129329916_129330095_-"; exonnum "5"; txlen "6242";
1	ENSEMBL114_rn	exon	129329916	129330095	0.185939464785086	-	.	gene_id "ENSRNOG00000012730"; transcript_id "ENSRNOG00000012730_tx_15"; exon_id "1_129329916_129330095_-"; exonnum "5"; txlen "6394";
1	ENSEMBL114_rn	exon	129329916	129330095	0.177889578437103	-	.	gene_id "ENSRNOG00000012730"; transcript_id "ENSRNOG00000012730_tx_16"; exon_id "1_129329916_129330095_-"; exonnum "4"; txlen "6382";
1	ENSEMBL114_rn	exon	129329916	129330095	0.115551905570276	-	.	gene_id "ENSRNOG00000012730"; transcript_id "ENSRNOG00000012730_tx_19"; exon_id "1_129329916_129330095_-"; exonnum "4"; txlen "3274";
1	ENSEMBL114_rn	exon	129329916	129330095	2.16744056544344	-	.	gene_id "ENSRNOG00000012730"; transcript_id "ENSRNOG00000012730_tx_2"; exon_id "1_129329916_129330095_-"; exonnum "5"; txlen "3401";
1	ENSEMBL114_rn	exon	129329916	129330095	1.68230918694936	-	.	gene_id "ENSRNOG00000012730"; transcript_id "ENSRNOG00000012730_tx_3"; exon_id "1_129329916_129330095_-"; exonnum "4"; txlen "6112";
1	ENSEMBL114_rn	exon	129329916	129330095	1.4749929979401	-	.	gene_id "ENSRNOG00000012730"; transcript_id "ENSRNOG00000012730_tx_4"; exon_id "1_129329916_129330095_-"; exonnum "4"; txlen "6113";
1	ENSEMBL114_rn	exon	129329916	129330095	1.46046877289445	-	.	gene_id "ENSRNOG00000012730"; transcript_id "ENSRNOG00000012730_tx_5"; exon_id "1_129329916_129330095_-"; exonnum "5"; txlen "3404";
1	ENSEMBL114_rn	exon	129329916	129330095	1.08958338869394	-	.	gene_id "ENSRNOG00000012730"; transcript_id "ENSRNOG00000012730_tx_6"; exon_id "1_129329916_129330095_-"; exonnum "5"; txlen "1237";
1	ENSEMBL114_rn	exon	129329916	129330095	0.37992518133404	-	.	gene_id "ENSRNOG00000012730"; transcript_id "ENSRNOG00000012730_tx_9"; exon_id "1_129329916_129330095_-"; exonnum "4"; txlen "6115";
1	ensembl	exon	129333816	129333987	0	-	.	gene_id "ENSRNOG00000012730"; gene_version "9"; transcript_id "ENSRNOT00000106564"; transcript_version "2"; exon_number "3"; gene_name "Lrrk1"; gene_source "ensembl"; gene_biotype "protein_coding"; transcript_name "Lrrk1-202"; transcript_source "ensembl"; transcript_biotype "protein_coding"; exon_id "ENSRNOE00000121642"; exon_version "3";
1	ensembl	CDS	129333816	129333987	0	-	0	gene_id "ENSRNOG00000012730"; gene_version "9"; transcript_id "ENSRNOT00000106564"; transcript_version "2"; exon_number "3"; gene_name "Lrrk1"; gene_source "ensembl"; gene_biotype "protein_coding"; transcript_name "Lrrk1-202"; transcript_source "ensembl"; transcript_biotype "protein_coding"; protein_id "ENSRNOP00000094655"; protein_version "2";
1	ensembl	exon	129333816	129333987	0	-	.	gene_id "ENSRNOG00000012730"; gene_version "9"; transcript_id "ENSRNOT00000016959"; transcript_version "8"; exon_number "4"; gene_name "Lrrk1"; gene_source "ensembl"; gene_biotype "protein_coding"; transcript_name "Lrrk1-201"; transcript_source "ensembl"; transcript_biotype "protein_coding"; exon_id "ENSRNOE00000121642"; exon_version "3"; tag "Ensembl_canonical";
1	ensembl	CDS	129333816	129333987	0	-	0	gene_id "ENSRNOG00000012730"; gene_version "9"; transcript_id "ENSRNOT00000016959"; transcript_version "8"; exon_number "4"; gene_name "Lrrk1"; gene_source "ensembl"; gene_biotype "protein_coding"; transcript_name "Lrrk1-201"; transcript_source "ensembl"; transcript_biotype "protein_coding"; protein_id "ENSRNOP00000016959"; protein_version "7"; tag "Ensembl_canonical";
1	ENSEMBL114_rn	exon	129333816	129333987	0.209711531293529	-	.	gene_id "ENSRNOG00000012730"; transcript_id "ENSRNOG00000012730_tx_13"; exon_id "1_129333816_129333987_-"; exonnum "4"; txlen "6239";
1	ENSEMBL114_rn	exon	129333816	129333987	0.209711531293529	-	.	gene_id "ENSRNOG00000012730"; transcript_id "ENSRNOG00000012730_tx_14"; exon_id "1_129333816_129333987_-"; exonnum "4"; txlen "6242";
1	ENSEMBL114_rn	exon	129333816	129333987	0.185939464785086	-	.	gene_id "ENSRNOG00000012730"; transcript_id "ENSRNOG00000012730_tx_15"; exon_id "1_129333816_129333987_-"; exonnum "4"; txlen "6394";
1	ENSEMBL114_rn	exon	129333816	129333987	0.177889578437103	-	.	gene_id "ENSRNOG00000012730"; transcript_id "ENSRNOG00000012730_tx_16"; exon_id "1_129333816_129333987_-"; exonnum "3"; txlen "6382";
1	ENSEMBL114_rn	exon	129333816	129333987	0.115551905570276	-	.	gene_id "ENSRNOG00000012730"; transcript_id "ENSRNOG00000012730_tx_19"; exon_id "1_129333816_129333987_-"; exonnum "3"; txlen "3274";
1	ENSEMBL114_rn	exon	129333816	129333987	2.16744056544344	-	.	gene_id "ENSRNOG00000012730"; transcript_id "ENSRNOG00000012730_tx_2"; exon_id "1_129333816_129333987_-"; exonnum "4"; txlen "3401";
1	ENSEMBL114_rn	exon	129333816	129333987	1.68230918694936	-	.	gene_id "ENSRNOG00000012730"; transcript_id "ENSRNOG00000012730_tx_3"; exon_id "1_129333816_129333987_-"; exonnum "3"; txlen "6112";
1	ENSEMBL114_rn	exon	129333816	129333987	1.4749929979401	-	.	gene_id "ENSRNOG00000012730"; transcript_id "ENSRNOG00000012730_tx_4"; exon_id "1_129333816_129333987_-"; exonnum "3"; txlen "6113";
1	ENSEMBL114_rn	exon	129333816	129333987	1.46046877289445	-	.	gene_id "ENSRNOG00000012730"; transcript_id "ENSRNOG00000012730_tx_5"; exon_id "1_129333816_129333987_-"; exonnum "4"; txlen "3404";
1	ENSEMBL114_rn	exon	129333816	129333987	1.08958338869394	-	.	gene_id "ENSRNOG00000012730"; transcript_id "ENSRNOG00000012730_tx_6"; exon_id "1_129333816_129333987_-"; exonnum "4"; txlen "1237";
1	ENSEMBL114_rn	exon	129333816	129333987	0.37992518133404	-	.	gene_id "ENSRNOG00000012730"; transcript_id "ENSRNOG00000012730_tx_9"; exon_id "1_129333816_129333987_-"; exonnum "3"; txlen "6115";
1	sraer114_es	exon	129344237	129344460	0.177889578437103	-	.	gene_id "ENSRNOG00000012730"; transcript_id "ENSRNOG00000012730_tx_17"; exon_id "1_129344237_129344460_-"; exonnum "3"; txlen "829";
1	sraer114_es	exon	129344237	129344460	0.138900171073938	-	.	gene_id "ENSRNOG00000012730"; transcript_id "ENSRNOG00000012730_tx_18"; exon_id "1_129344237_129344460_-"; exonnum "3"; txlen "557";
1	sraer114_es	exon	129344237	129344460	0.816934186236761	-	.	gene_id "ENSRNOG00000012730"; transcript_id "ENSRNOG00000012730_tx_7"; exon_id "1_129344237_129344460_-"; exonnum "4"; txlen "684";
1	ensembl	exon	129345343	129345506	0	-	.	gene_id "ENSRNOG00000012730"; gene_version "9"; transcript_id "ENSRNOT00000106564"; transcript_version "2"; exon_number "2"; gene_name "Lrrk1"; gene_source "ensembl"; gene_biotype "protein_coding"; transcript_name "Lrrk1-202"; transcript_source "ensembl"; transcript_biotype "protein_coding"; exon_id "ENSRNOE00000688585"; exon_version "1";
1	ensembl	CDS	129345343	129345506	0	-	2	gene_id "ENSRNOG00000012730"; gene_version "9"; transcript_id "ENSRNOT00000106564"; transcript_version "2"; exon_number "2"; gene_name "Lrrk1"; gene_source "ensembl"; gene_biotype "protein_coding"; transcript_name "Lrrk1-202"; transcript_source "ensembl"; transcript_biotype "protein_coding"; protein_id "ENSRNOP00000094655"; protein_version "2";
1	ensembl	exon	129345343	129345506	0	-	.	gene_id "ENSRNOG00000012730"; gene_version "9"; transcript_id "ENSRNOT00000016959"; transcript_version "8"; exon_number "3"; gene_name "Lrrk1"; gene_source "ensembl"; gene_biotype "protein_coding"; transcript_name "Lrrk1-201"; transcript_source "ensembl"; transcript_biotype "protein_coding"; exon_id "ENSRNOE00000688585"; exon_version "1"; tag "Ensembl_canonical";
1	ensembl	CDS	129345343	129345506	0	-	2	gene_id "ENSRNOG00000012730"; gene_version "9"; transcript_id "ENSRNOT00000016959"; transcript_version "8"; exon_number "3"; gene_name "Lrrk1"; gene_source "ensembl"; gene_biotype "protein_coding"; transcript_name "Lrrk1-201"; transcript_source "ensembl"; transcript_biotype "protein_coding"; protein_id "ENSRNOP00000016959"; protein_version "7"; tag "Ensembl_canonical";
1	ENSEMBL114_rn	exon	129345343	129345506	0.209711531293529	-	.	gene_id "ENSRNOG00000012730"; transcript_id "ENSRNOG00000012730_tx_13"; exon_id "1_129345343_129345506_-"; exonnum "3"; txlen "6239";
1	ENSEMBL114_rn	exon	129345343	129345506	0.209711531293529	-	.	gene_id "ENSRNOG00000012730"; transcript_id "ENSRNOG00000012730_tx_14"; exon_id "1_129345343_129345506_-"; exonnum "3"; txlen "6242";
1	ENSEMBL114_rn	exon	129345343	129345506	0.185939464785086	-	.	gene_id "ENSRNOG00000012730"; transcript_id "ENSRNOG00000012730_tx_15"; exon_id "1_129345343_129345506_-"; exonnum "3"; txlen "6394";
1	ENSEMBL114_rn	exon	129345343	129345506	0.177889578437103	-	.	gene_id "ENSRNOG00000012730"; transcript_id "ENSRNOG00000012730_tx_16"; exon_id "1_129345343_129345506_-"; exonnum "2"; txlen "6382";
1	ENSEMBL114_rn	exon	129345343	129345506	0.177889578437103	-	.	gene_id "ENSRNOG00000012730"; transcript_id "ENSRNOG00000012730_tx_17"; exon_id "1_129345343_129345506_-"; exonnum "2"; txlen "829";
1	ENSEMBL114_rn	exon	129345343	129345506	0.138900171073938	-	.	gene_id "ENSRNOG00000012730"; transcript_id "ENSRNOG00000012730_tx_18"; exon_id "1_129345343_129345506_-"; exonnum "2"; txlen "557";
1	ENSEMBL114_rn	exon	129345343	129345506	0.115551905570276	-	.	gene_id "ENSRNOG00000012730"; transcript_id "ENSRNOG00000012730_tx_19"; exon_id "1_129345343_129345506_-"; exonnum "2"; txlen "3274";
1	ENSEMBL114_rn	exon	129345343	129345506	2.16744056544344	-	.	gene_id "ENSRNOG00000012730"; transcript_id "ENSRNOG00000012730_tx_2"; exon_id "1_129345343_129345506_-"; exonnum "3"; txlen "3401";
1	ENSEMBL114_rn	exon	129345343	129345506	1.68230918694936	-	.	gene_id "ENSRNOG00000012730"; transcript_id "ENSRNOG00000012730_tx_3"; exon_id "1_129345343_129345506_-"; exonnum "2"; txlen "6112";
1	ENSEMBL114_rn	exon	129345343	129345506	1.4749929979401	-	.	gene_id "ENSRNOG00000012730"; transcript_id "ENSRNOG00000012730_tx_4"; exon_id "1_129345343_129345506_-"; exonnum "2"; txlen "6113";
1	ENSEMBL114_rn	exon	129345343	129345506	1.46046877289445	-	.	gene_id "ENSRNOG00000012730"; transcript_id "ENSRNOG00000012730_tx_5"; exon_id "1_129345343_129345506_-"; exonnum "3"; txlen "3404";
1	ENSEMBL114_rn	exon	129345343	129345506	1.08958338869394	-	.	gene_id "ENSRNOG00000012730"; transcript_id "ENSRNOG00000012730_tx_6"; exon_id "1_129345343_129345506_-"; exonnum "3"; txlen "1237";
1	ENSEMBL114_rn	exon	129345343	129345506	0.816934186236761	-	.	gene_id "ENSRNOG00000012730"; transcript_id "ENSRNOG00000012730_tx_7"; exon_id "1_129345343_129345506_-"; exonnum "3"; txlen "684";
1	ENSEMBL114_rn	exon	129345343	129345506	0.37992518133404	-	.	gene_id "ENSRNOG00000012730"; transcript_id "ENSRNOG00000012730_tx_9"; exon_id "1_129345343_129345506_-"; exonnum "2"; txlen "6115";
1	sraer114_ss	exon	129345998	129346438	0.177889578437103	-	.	gene_id "ENSRNOG00000012730"; transcript_id "ENSRNOG00000012730_tx_16"; exon_id "1_129345998_129346438_-"; exonnum "1"; txlen "6382";
1	sraer114_ss	exon	129345998	129346438	0.177889578437103	-	.	gene_id "ENSRNOG00000012730"; transcript_id "ENSRNOG00000012730_tx_17"; exon_id "1_129345998_129346438_-"; exonnum "1"; txlen "829";
1	sraer114_ss	exon	129352946	129353116	1.68230918694936	-	.	gene_id "ENSRNOG00000012730"; transcript_id "ENSRNOG00000012730_tx_3"; exon_id "1_129352946_129353116_-"; exonnum "1"; txlen "6112";
1	sraer114_ss	exon	129352946	129353116	0.37992518133404	-	.	gene_id "ENSRNOG00000012730"; transcript_id "ENSRNOG00000012730_tx_9"; exon_id "1_129352946_129353116_-"; exonnum "1"; txlen "6115";
1	ensembl	CDS	129381740	129381785	0	-	0	gene_id "ENSRNOG00000012730"; gene_version "9"; transcript_id "ENSRNOT00000106564"; transcript_version "2"; exon_number "1"; gene_name "Lrrk1"; gene_source "ensembl"; gene_biotype "protein_coding"; transcript_name "Lrrk1-202"; transcript_source "ensembl"; transcript_biotype "protein_coding"; protein_id "ENSRNOP00000094655"; protein_version "2";
1	ensembl	exon	129381740	129381908	0	-	.	gene_id "ENSRNOG00000012730"; gene_version "9"; transcript_id "ENSRNOT00000106564"; transcript_version "2"; exon_number "1"; gene_name "Lrrk1"; gene_source "ensembl"; gene_biotype "protein_coding"; transcript_name "Lrrk1-202"; transcript_source "ensembl"; transcript_biotype "protein_coding"; exon_id "ENSRNOE00000752299"; exon_version "1";
1	ENSEMBL114_rn	exon	129381740	129381908	0.138900171073938	-	.	gene_id "ENSRNOG00000012730"; transcript_id "ENSRNOG00000012730_tx_18"; exon_id "1_129381740_129381908_-"; exonnum "1"; txlen "557";
1	ENSEMBL114_rn	exon	129381740	129381908	0.115551905570276	-	.	gene_id "ENSRNOG00000012730"; transcript_id "ENSRNOG00000012730_tx_19"; exon_id "1_129381740_129381908_-"; exonnum "1"; txlen "3274";
1	ENSEMBL114_rn	exon	129381740	129381908	1.4749929979401	-	.	gene_id "ENSRNOG00000012730"; transcript_id "ENSRNOG00000012730_tx_4"; exon_id "1_129381740_129381908_-"; exonnum "1"; txlen "6113";
1	ensembl	start_codon	129381783	129381785	0	-	0	gene_id "ENSRNOG00000012730"; gene_version "9"; transcript_id "ENSRNOT00000106564"; transcript_version "2"; exon_number "1"; gene_name "Lrrk1"; gene_source "ensembl"; gene_biotype "protein_coding"; transcript_name "Lrrk1-202"; transcript_source "ensembl"; transcript_biotype "protein_coding";
1	ensembl	five_prime_utr	129381786	129381908	0	-	.	gene_id "ENSRNOG00000012730"; gene_version "9"; transcript_id "ENSRNOT00000106564"; transcript_version "2"; gene_name "Lrrk1"; gene_source "ensembl"; gene_biotype "protein_coding"; transcript_name "Lrrk1-202"; transcript_source "ensembl"; transcript_biotype "protein_coding";
1	ensembl	CDS	129383034	129383130	0	-	0	gene_id "ENSRNOG00000012730"; gene_version "9"; transcript_id "ENSRNOT00000016959"; transcript_version "8"; exon_number "2"; gene_name "Lrrk1"; gene_source "ensembl"; gene_biotype "protein_coding"; transcript_name "Lrrk1-201"; transcript_source "ensembl"; transcript_biotype "protein_coding"; protein_id "ENSRNOP00000016959"; protein_version "7"; tag "Ensembl_canonical";
1	ensembl	exon	129383034	129383250	0	-	.	gene_id "ENSRNOG00000012730"; gene_version "9"; transcript_id "ENSRNOT00000016959"; transcript_version "8"; exon_number "2"; gene_name "Lrrk1"; gene_source "ensembl"; gene_biotype "protein_coding"; transcript_name "Lrrk1-201"; transcript_source "ensembl"; transcript_biotype "protein_coding"; exon_id "ENSRNOE00000494253"; exon_version "3"; tag "Ensembl_canonical";
1	ENSEMBL114_rn	exon	129383034	129383250	0.209711531293529	-	.	gene_id "ENSRNOG00000012730"; transcript_id "ENSRNOG00000012730_tx_13"; exon_id "1_129383034_129383250_-"; exonnum "2"; txlen "6239";
1	ENSEMBL114_rn	exon	129383034	129383250	0.209711531293529	-	.	gene_id "ENSRNOG00000012730"; transcript_id "ENSRNOG00000012730_tx_14"; exon_id "1_129383034_129383250_-"; exonnum "2"; txlen "6242";
1	ENSEMBL114_rn	exon	129383034	129383250	0.185939464785086	-	.	gene_id "ENSRNOG00000012730"; transcript_id "ENSRNOG00000012730_tx_15"; exon_id "1_129383034_129383250_-"; exonnum "2"; txlen "6394";
1	ENSEMBL114_rn	exon	129383034	129383250	2.16744056544344	-	.	gene_id "ENSRNOG00000012730"; transcript_id "ENSRNOG00000012730_tx_2"; exon_id "1_129383034_129383250_-"; exonnum "2"; txlen "3401";
1	ENSEMBL114_rn	exon	129383034	129383250	1.46046877289445	-	.	gene_id "ENSRNOG00000012730"; transcript_id "ENSRNOG00000012730_tx_5"; exon_id "1_129383034_129383250_-"; exonnum "2"; txlen "3404";
1	ENSEMBL114_rn	exon	129383034	129383250	1.08958338869394	-	.	gene_id "ENSRNOG00000012730"; transcript_id "ENSRNOG00000012730_tx_6"; exon_id "1_129383034_129383250_-"; exonnum "2"; txlen "1237";
1	ENSEMBL114_rn	exon	129383034	129383250	0.816934186236761	-	.	gene_id "ENSRNOG00000012730"; transcript_id "ENSRNOG00000012730_tx_7"; exon_id "1_129383034_129383250_-"; exonnum "2"; txlen "684";
1	ensembl	start_codon	129383128	129383130	0	-	0	gene_id "ENSRNOG00000012730"; gene_version "9"; transcript_id "ENSRNOT00000016959"; transcript_version "8"; exon_number "2"; gene_name "Lrrk1"; gene_source "ensembl"; gene_biotype "protein_coding"; transcript_name "Lrrk1-201"; transcript_source "ensembl"; transcript_biotype "protein_coding"; tag "Ensembl_canonical";
1	ensembl	five_prime_utr	129383131	129383250	0	-	.	gene_id "ENSRNOG00000012730"; gene_version "9"; transcript_id "ENSRNOT00000016959"; transcript_version "8"; gene_name "Lrrk1"; gene_source "ensembl"; gene_biotype "protein_coding"; transcript_name "Lrrk1-201"; transcript_source "ensembl"; transcript_biotype "protein_coding"; tag "Ensembl_canonical";
1	sraer114_ss	exon	129385983	129386063	0.209711531293529	-	.	gene_id "ENSRNOG00000012730"; transcript_id "ENSRNOG00000012730_tx_13"; exon_id "1_129385983_129386063_-"; exonnum "1"; txlen "6239";
1	sraer114_ss	exon	129385983	129386063	0.209711531293529	-	.	gene_id "ENSRNOG00000012730"; transcript_id "ENSRNOG00000012730_tx_14"; exon_id "1_129385983_129386063_-"; exonnum "1"; txlen "6242";
1	ensembl	exon	129389863	129389941	0	-	.	gene_id "ENSRNOG00000012730"; gene_version "9"; transcript_id "ENSRNOT00000016959"; transcript_version "8"; exon_number "1"; gene_name "Lrrk1"; gene_source "ensembl"; gene_biotype "protein_coding"; transcript_name "Lrrk1-201"; transcript_source "ensembl"; transcript_biotype "protein_coding"; exon_id "ENSRNOE00000593336"; exon_version "2"; tag "Ensembl_canonical";
1	ensembl	five_prime_utr	129389863	129389941	0	-	.	gene_id "ENSRNOG00000012730"; gene_version "9"; transcript_id "ENSRNOT00000016959"; transcript_version "8"; gene_name "Lrrk1"; gene_source "ensembl"; gene_biotype "protein_coding"; transcript_name "Lrrk1-201"; transcript_source "ensembl"; transcript_biotype "protein_coding"; tag "Ensembl_canonical";
1	ENSEMBL114_rn	exon	129389863	129389941	0.185939464785086	-	.	gene_id "ENSRNOG00000012730"; transcript_id "ENSRNOG00000012730_tx_15"; exon_id "1_129389863_129389941_-"; exonnum "1"; txlen "6394";
1	ENSEMBL114_rn	exon	129389863	129389941	2.16744056544344	-	.	gene_id "ENSRNOG00000012730"; transcript_id "ENSRNOG00000012730_tx_2"; exon_id "1_129389863_129389941_-"; exonnum "1"; txlen "3401";
1	ENSEMBL114_rn	exon	129389863	129389941	1.46046877289445	-	.	gene_id "ENSRNOG00000012730"; transcript_id "ENSRNOG00000012730_tx_5"; exon_id "1_129389863_129389941_-"; exonnum "1"; txlen "3404";
1	ENSEMBL114_rn	exon	129389863	129389941	1.08958338869394	-	.	gene_id "ENSRNOG00000012730"; transcript_id "ENSRNOG00000012730_tx_6"; exon_id "1_129389863_129389941_-"; exonnum "1"; txlen "1237";
1	ENSEMBL114_rn	exon	129389863	129389941	0.816934186236761	-	.	gene_id "ENSRNOG00000012730"; transcript_id "ENSRNOG00000012730_tx_7"; exon_id "1_129389863_129389941_-"; exonnum "1"; txlen "684";
1	ensembl	three_prime_utr	129392516	129394300	0	-	.	gene_id "ENSRNOG00000052070"; gene_version "3"; transcript_id "ENSRNOT00000085158"; transcript_version "3"; gene_name "Aldh1a3"; gene_source "ensembl"; gene_biotype "protein_coding"; transcript_name "Aldh1a3-201"; transcript_source "ensembl"; transcript_biotype "protein_coding"; tag "Ensembl_canonical";
1	ensembl	three_prime_utr	129392516	129394300	0	-	.	gene_id "ENSRNOG00000052070"; gene_version "3"; transcript_id "ENSRNOT00000098068"; transcript_version "2"; gene_name "Aldh1a3"; gene_source "ensembl"; gene_biotype "protein_coding"; transcript_name "Aldh1a3-202"; transcript_source "ensembl"; transcript_biotype "protein_coding";
1	ensembl	exon	129392516	129394373	0	-	.	gene_id "ENSRNOG00000052070"; gene_version "3"; transcript_id "ENSRNOT00000085158"; transcript_version "3"; exon_number "13"; gene_name "Aldh1a3"; gene_source "ensembl"; gene_biotype "protein_coding"; transcript_name "Aldh1a3-201"; transcript_source "ensembl"; transcript_biotype "protein_coding"; exon_id "ENSRNOE00000553331"; exon_version "3"; tag "Ensembl_canonical";
1	ensembl	exon	129392516	129394373	0	-	.	gene_id "ENSRNOG00000052070"; gene_version "3"; transcript_id "ENSRNOT00000098068"; transcript_version "2"; exon_number "12"; gene_name "Aldh1a3"; gene_source "ensembl"; gene_biotype "protein_coding"; transcript_name "Aldh1a3-202"; transcript_source "ensembl"; transcript_biotype "protein_coding"; exon_id "ENSRNOE00000553331"; exon_version "3";
1	ENSEMBL114_rn	exon	129392516	129394373	0.0278014955855453	-	.	gene_id "ENSRNOG00000052070"; transcript_id "ENSRNOG00000052070_tx_2"; exon_id "1_129392516_129394373_-"; exonnum "14"; txlen "3385";
1	ensembl	transcript	129392516	129427643	0	-	.	gene_id "ENSRNOG00000052070"; gene_version "3"; transcript_id "ENSRNOT00000085158"; transcript_version "3"; gene_name "Aldh1a3"; gene_source "ensembl"; gene_biotype "protein_coding"; transcript_name "Aldh1a3-201"; transcript_source "ensembl"; transcript_biotype "protein_coding"; tag "Ensembl_canonical";
1	ensembl	gene	129392516	129427777	0	-	.	gene_id "ENSRNOG00000052070"; gene_version "3"; gene_name "Aldh1a3"; gene_source "ensembl"; gene_biotype "protein_coding";
1	ensembl	transcript	129392516	129427777	0	-	.	gene_id "ENSRNOG00000052070"; gene_version "3"; transcript_id "ENSRNOT00000098068"; transcript_version "2"; gene_name "Aldh1a3"; gene_source "ensembl"; gene_biotype "protein_coding"; transcript_name "Aldh1a3-202"; transcript_source "ensembl"; transcript_biotype "protein_coding";
1	ensembl	stop_codon	129394301	129394303	0	-	0	gene_id "ENSRNOG00000052070"; gene_version "3"; transcript_id "ENSRNOT00000085158"; transcript_version "3"; exon_number "13"; gene_name "Aldh1a3"; gene_source "ensembl"; gene_biotype "protein_coding"; transcript_name "Aldh1a3-201"; transcript_source "ensembl"; transcript_biotype "protein_coding"; tag "Ensembl_canonical";
1	ensembl	stop_codon	129394301	129394303	0	-	0	gene_id "ENSRNOG00000052070"; gene_version "3"; transcript_id "ENSRNOT00000098068"; transcript_version "2"; exon_number "12"; gene_name "Aldh1a3"; gene_source "ensembl"; gene_biotype "protein_coding"; transcript_name "Aldh1a3-202"; transcript_source "ensembl"; transcript_biotype "protein_coding";
1	ensembl	CDS	129394304	129394373	0	-	1	gene_id "ENSRNOG00000052070"; gene_version "3"; transcript_id "ENSRNOT00000085158"; transcript_version "3"; exon_number "13"; gene_name "Aldh1a3"; gene_source "ensembl"; gene_biotype "protein_coding"; transcript_name "Aldh1a3-201"; transcript_source "ensembl"; transcript_biotype "protein_coding"; protein_id "ENSRNOP00000069212"; protein_version "2"; tag "Ensembl_canonical";
1	ensembl	CDS	129394304	129394373	0	-	1	gene_id "ENSRNOG00000052070"; gene_version "3"; transcript_id "ENSRNOT00000098068"; transcript_version "2"; exon_number "12"; gene_name "Aldh1a3"; gene_source "ensembl"; gene_biotype "protein_coding"; transcript_name "Aldh1a3-202"; transcript_source "ensembl"; transcript_biotype "protein_coding"; protein_id "ENSRNOP00000087440"; protein_version "1";
1	ensembl	exon	129400168	129400242	0	-	.	gene_id "ENSRNOG00000052070"; gene_version "3"; transcript_id "ENSRNOT00000085158"; transcript_version "3"; exon_number "12"; gene_name "Aldh1a3"; gene_source "ensembl"; gene_biotype "protein_coding"; transcript_name "Aldh1a3-201"; transcript_source "ensembl"; transcript_biotype "protein_coding"; exon_id "ENSRNOE00000529563"; exon_version "1"; tag "Ensembl_canonical";
1	ensembl	CDS	129400168	129400242	0	-	1	gene_id "ENSRNOG00000052070"; gene_version "3"; transcript_id "ENSRNOT00000085158"; transcript_version "3"; exon_number "12"; gene_name "Aldh1a3"; gene_source "ensembl"; gene_biotype "protein_coding"; transcript_name "Aldh1a3-201"; transcript_source "ensembl"; transcript_biotype "protein_coding"; protein_id "ENSRNOP00000069212"; protein_version "2"; tag "Ensembl_canonical";
1	ensembl	exon	129400168	129400242	0	-	.	gene_id "ENSRNOG00000052070"; gene_version "3"; transcript_id "ENSRNOT00000098068"; transcript_version "2"; exon_number "11"; gene_name "Aldh1a3"; gene_source "ensembl"; gene_biotype "protein_coding"; transcript_name "Aldh1a3-202"; transcript_source "ensembl"; transcript_biotype "protein_coding"; exon_id "ENSRNOE00000529563"; exon_version "1";
1	ensembl	CDS	129400168	129400242	0	-	1	gene_id "ENSRNOG00000052070"; gene_version "3"; transcript_id "ENSRNOT00000098068"; transcript_version "2"; exon_number "11"; gene_name "Aldh1a3"; gene_source "ensembl"; gene_biotype "protein_coding"; transcript_name "Aldh1a3-202"; transcript_source "ensembl"; transcript_biotype "protein_coding"; protein_id "ENSRNOP00000087440"; protein_version "1";
1	ENSEMBL114_rn	exon	129400168	129400242	0.0278014955855453	-	.	gene_id "ENSRNOG00000052070"; transcript_id "ENSRNOG00000052070_tx_2"; exon_id "1_129400168_129400242_-"; exonnum "13"; txlen "3385";
1	ensembl	exon	129401386	129401543	0	-	.	gene_id "ENSRNOG00000052070"; gene_version "3"; transcript_id "ENSRNOT00000085158"; transcript_version "3"; exon_number "11"; gene_name "Aldh1a3"; gene_source "ensembl"; gene_biotype "protein_coding"; transcript_name "Aldh1a3-201"; transcript_source "ensembl"; transcript_biotype "protein_coding"; exon_id "ENSRNOE00000537924"; exon_version "2"; tag "Ensembl_canonical";
1	ensembl	CDS	129401386	129401543	0	-	0	gene_id "ENSRNOG00000052070"; gene_version "3"; transcript_id "ENSRNOT00000085158"; transcript_version "3"; exon_number "11"; gene_name "Aldh1a3"; gene_source "ensembl"; gene_biotype "protein_coding"; transcript_name "Aldh1a3-201"; transcript_source "ensembl"; transcript_biotype "protein_coding"; protein_id "ENSRNOP00000069212"; protein_version "2"; tag "Ensembl_canonical";
1	ensembl	exon	129401386	129401543	0	-	.	gene_id "ENSRNOG00000052070"; gene_version "3"; transcript_id "ENSRNOT00000098068"; transcript_version "2"; exon_number "10"; gene_name "Aldh1a3"; gene_source "ensembl"; gene_biotype "protein_coding"; transcript_name "Aldh1a3-202"; transcript_source "ensembl"; transcript_biotype "protein_coding"; exon_id "ENSRNOE00000537924"; exon_version "2";
1	ensembl	CDS	129401386	129401543	0	-	0	gene_id "ENSRNOG00000052070"; gene_version "3"; transcript_id "ENSRNOT00000098068"; transcript_version "2"; exon_number "10"; gene_name "Aldh1a3"; gene_source "ensembl"; gene_biotype "protein_coding"; transcript_name "Aldh1a3-202"; transcript_source "ensembl"; transcript_biotype "protein_coding"; protein_id "ENSRNOP00000087440"; protein_version "1";
1	ENSEMBL114_rn	exon	129401386	129401543	0.0278014955855453	-	.	gene_id "ENSRNOG00000052070"; transcript_id "ENSRNOG00000052070_tx_2"; exon_id "1_129401386_129401543_-"; exonnum "12"; txlen "3385";
1	ensembl	exon	129403240	129403404	0	-	.	gene_id "ENSRNOG00000052070"; gene_version "3"; transcript_id "ENSRNOT00000085158"; transcript_version "3"; exon_number "10"; gene_name "Aldh1a3"; gene_source "ensembl"; gene_biotype "protein_coding"; transcript_name "Aldh1a3-201"; transcript_source "ensembl"; transcript_biotype "protein_coding"; exon_id "ENSRNOE00000565023"; exon_version "1"; tag "Ensembl_canonical";
1	ensembl	CDS	129403240	129403404	0	-	0	gene_id "ENSRNOG00000052070"; gene_version "3"; transcript_id "ENSRNOT00000085158"; transcript_version "3"; exon_number "10"; gene_name "Aldh1a3"; gene_source "ensembl"; gene_biotype "protein_coding"; transcript_name "Aldh1a3-201"; transcript_source "ensembl"; transcript_biotype "protein_coding"; protein_id "ENSRNOP00000069212"; protein_version "2"; tag "Ensembl_canonical";
1	ensembl	exon	129403240	129403404	0	-	.	gene_id "ENSRNOG00000052070"; gene_version "3"; transcript_id "ENSRNOT00000098068"; transcript_version "2"; exon_number "9"; gene_name "Aldh1a3"; gene_source "ensembl"; gene_biotype "protein_coding"; transcript_name "Aldh1a3-202"; transcript_source "ensembl"; transcript_biotype "protein_coding"; exon_id "ENSRNOE00000565023"; exon_version "1";
1	ensembl	CDS	129403240	129403404	0	-	0	gene_id "ENSRNOG00000052070"; gene_version "3"; transcript_id "ENSRNOT00000098068"; transcript_version "2"; exon_number "9"; gene_name "Aldh1a3"; gene_source "ensembl"; gene_biotype "protein_coding"; transcript_name "Aldh1a3-202"; transcript_source "ensembl"; transcript_biotype "protein_coding"; protein_id "ENSRNOP00000087440"; protein_version "1";
1	ENSEMBL114_rn	exon	129403240	129403404	0.0278014955855453	-	.	gene_id "ENSRNOG00000052070"; transcript_id "ENSRNOG00000052070_tx_2"; exon_id "1_129403240_129403404_-"; exonnum "11"; txlen "3385";
1	ensembl	exon	129407183	129407367	0	-	.	gene_id "ENSRNOG00000052070"; gene_version "3"; transcript_id "ENSRNOT00000085158"; transcript_version "3"; exon_number "9"; gene_name "Aldh1a3"; gene_source "ensembl"; gene_biotype "protein_coding"; transcript_name "Aldh1a3-201"; transcript_source "ensembl"; transcript_biotype "protein_coding"; exon_id "ENSRNOE00000560258"; exon_version "1"; tag "Ensembl_canonical";
1	ensembl	CDS	129407183	129407367	0	-	2	gene_id "ENSRNOG00000052070"; gene_version "3"; transcript_id "ENSRNOT00000085158"; transcript_version "3"; exon_number "9"; gene_name "Aldh1a3"; gene_source "ensembl"; gene_biotype "protein_coding"; transcript_name "Aldh1a3-201"; transcript_source "ensembl"; transcript_biotype "protein_coding"; protein_id "ENSRNOP00000069212"; protein_version "2"; tag "Ensembl_canonical";
1	ensembl	exon	129407183	129407367	0	-	.	gene_id "ENSRNOG00000052070"; gene_version "3"; transcript_id "ENSRNOT00000098068"; transcript_version "2"; exon_number "8"; gene_name "Aldh1a3"; gene_source "ensembl"; gene_biotype "protein_coding"; transcript_name "Aldh1a3-202"; transcript_source "ensembl"; transcript_biotype "protein_coding"; exon_id "ENSRNOE00000560258"; exon_version "1";
1	ensembl	CDS	129407183	129407367	0	-	2	gene_id "ENSRNOG00000052070"; gene_version "3"; transcript_id "ENSRNOT00000098068"; transcript_version "2"; exon_number "8"; gene_name "Aldh1a3"; gene_source "ensembl"; gene_biotype "protein_coding"; transcript_name "Aldh1a3-202"; transcript_source "ensembl"; transcript_biotype "protein_coding"; protein_id "ENSRNOP00000087440"; protein_version "1";
1	ENSEMBL114_rn	exon	129407183	129407367	0.0278014955855453	-	.	gene_id "ENSRNOG00000052070"; transcript_id "ENSRNOG00000052070_tx_2"; exon_id "1_129407183_129407367_-"; exonnum "10"; txlen "3385";
1	ensembl	exon	129409007	129409109	0	-	.	gene_id "ENSRNOG00000052070"; gene_version "3"; transcript_id "ENSRNOT00000085158"; transcript_version "3"; exon_number "8"; gene_name "Aldh1a3"; gene_source "ensembl"; gene_biotype "protein_coding"; transcript_name "Aldh1a3-201"; transcript_source "ensembl"; transcript_biotype "protein_coding"; exon_id "ENSRNOE00000569721"; exon_version "1"; tag "Ensembl_canonical";
1	ensembl	CDS	129409007	129409109	0	-	0	gene_id "ENSRNOG00000052070"; gene_version "3"; transcript_id "ENSRNOT00000085158"; transcript_version "3"; exon_number "8"; gene_name "Aldh1a3"; gene_source "ensembl"; gene_biotype "protein_coding"; transcript_name "Aldh1a3-201"; transcript_source "ensembl"; transcript_biotype "protein_coding"; protein_id "ENSRNOP00000069212"; protein_version "2"; tag "Ensembl_canonical";
1	ensembl	exon	129409007	129409109	0	-	.	gene_id "ENSRNOG00000052070"; gene_version "3"; transcript_id "ENSRNOT00000098068"; transcript_version "2"; exon_number "7"; gene_name "Aldh1a3"; gene_source "ensembl"; gene_biotype "protein_coding"; transcript_name "Aldh1a3-202"; transcript_source "ensembl"; transcript_biotype "protein_coding"; exon_id "ENSRNOE00000569721"; exon_version "1";
1	ensembl	CDS	129409007	129409109	0	-	0	gene_id "ENSRNOG00000052070"; gene_version "3"; transcript_id "ENSRNOT00000098068"; transcript_version "2"; exon_number "7"; gene_name "Aldh1a3"; gene_source "ensembl"; gene_biotype "protein_coding"; transcript_name "Aldh1a3-202"; transcript_source "ensembl"; transcript_biotype "protein_coding"; protein_id "ENSRNOP00000087440"; protein_version "1";
1	ENSEMBL114_rn	exon	129409007	129409109	0.0278014955855453	-	.	gene_id "ENSRNOG00000052070"; transcript_id "ENSRNOG00000052070_tx_2"; exon_id "1_129409007_129409109_-"; exonnum "9"; txlen "3385";
1	ensembl	exon	129410255	129410368	0	-	.	gene_id "ENSRNOG00000052070"; gene_version "3"; transcript_id "ENSRNOT00000085158"; transcript_version "3"; exon_number "7"; gene_name "Aldh1a3"; gene_source "ensembl"; gene_biotype "protein_coding"; transcript_name "Aldh1a3-201"; transcript_source "ensembl"; transcript_biotype "protein_coding"; exon_id "ENSRNOE00000526220"; exon_version "1"; tag "Ensembl_canonical";
1	ensembl	CDS	129410255	129410368	0	-	0	gene_id "ENSRNOG00000052070"; gene_version "3"; transcript_id "ENSRNOT00000085158"; transcript_version "3"; exon_number "7"; gene_name "Aldh1a3"; gene_source "ensembl"; gene_biotype "protein_coding"; transcript_name "Aldh1a3-201"; transcript_source "ensembl"; transcript_biotype "protein_coding"; protein_id "ENSRNOP00000069212"; protein_version "2"; tag "Ensembl_canonical";
1	ensembl	exon	129410255	129410368	0	-	.	gene_id "ENSRNOG00000052070"; gene_version "3"; transcript_id "ENSRNOT00000098068"; transcript_version "2"; exon_number "6"; gene_name "Aldh1a3"; gene_source "ensembl"; gene_biotype "protein_coding"; transcript_name "Aldh1a3-202"; transcript_source "ensembl"; transcript_biotype "protein_coding"; exon_id "ENSRNOE00000526220"; exon_version "1";
1	ensembl	CDS	129410255	129410368	0	-	0	gene_id "ENSRNOG00000052070"; gene_version "3"; transcript_id "ENSRNOT00000098068"; transcript_version "2"; exon_number "6"; gene_name "Aldh1a3"; gene_source "ensembl"; gene_biotype "protein_coding"; transcript_name "Aldh1a3-202"; transcript_source "ensembl"; transcript_biotype "protein_coding"; protein_id "ENSRNOP00000087440"; protein_version "1";
1	ENSEMBL114_rn	exon	129410255	129410368	0.0278014955855453	-	.	gene_id "ENSRNOG00000052070"; transcript_id "ENSRNOG00000052070_tx_2"; exon_id "1_129410255_129410368_-"; exonnum "8"; txlen "3385";
1	ensembl	exon	129412077	129412205	0	-	.	gene_id "ENSRNOG00000052070"; gene_version "3"; transcript_id "ENSRNOT00000085158"; transcript_version "3"; exon_number "6"; gene_name "Aldh1a3"; gene_source "ensembl"; gene_biotype "protein_coding"; transcript_name "Aldh1a3-201"; transcript_source "ensembl"; transcript_biotype "protein_coding"; exon_id "ENSRNOE00000553397"; exon_version "1"; tag "Ensembl_canonical";
1	ensembl	CDS	129412077	129412205	0	-	0	gene_id "ENSRNOG00000052070"; gene_version "3"; transcript_id "ENSRNOT00000085158"; transcript_version "3"; exon_number "6"; gene_name "Aldh1a3"; gene_source "ensembl"; gene_biotype "protein_coding"; transcript_name "Aldh1a3-201"; transcript_source "ensembl"; transcript_biotype "protein_coding"; protein_id "ENSRNOP00000069212"; protein_version "2"; tag "Ensembl_canonical";
1	ensembl	exon	129412077	129412205	0	-	.	gene_id "ENSRNOG00000052070"; gene_version "3"; transcript_id "ENSRNOT00000098068"; transcript_version "2"; exon_number "5"; gene_name "Aldh1a3"; gene_source "ensembl"; gene_biotype "protein_coding"; transcript_name "Aldh1a3-202"; transcript_source "ensembl"; transcript_biotype "protein_coding"; exon_id "ENSRNOE00000553397"; exon_version "1";
1	ensembl	CDS	129412077	129412205	0	-	0	gene_id "ENSRNOG00000052070"; gene_version "3"; transcript_id "ENSRNOT00000098068"; transcript_version "2"; exon_number "5"; gene_name "Aldh1a3"; gene_source "ensembl"; gene_biotype "protein_coding"; transcript_name "Aldh1a3-202"; transcript_source "ensembl"; transcript_biotype "protein_coding"; protein_id "ENSRNOP00000087440"; protein_version "1";
1	ENSEMBL114_rn	exon	129412077	129412205	0.0278014955855453	-	.	gene_id "ENSRNOG00000052070"; transcript_id "ENSRNOG00000052070_tx_2"; exon_id "1_129412077_129412205_-"; exonnum "7"; txlen "3385";
1	ensembl	exon	129412907	129412968	0	-	.	gene_id "ENSRNOG00000052070"; gene_version "3"; transcript_id "ENSRNOT00000085158"; transcript_version "3"; exon_number "5"; gene_name "Aldh1a3"; gene_source "ensembl"; gene_biotype "protein_coding"; transcript_name "Aldh1a3-201"; transcript_source "ensembl"; transcript_biotype "protein_coding"; exon_id "ENSRNOE00000526092"; exon_version "1"; tag "Ensembl_canonical";
1	ensembl	CDS	129412907	129412968	0	-	2	gene_id "ENSRNOG00000052070"; gene_version "3"; transcript_id "ENSRNOT00000085158"; transcript_version "3"; exon_number "5"; gene_name "Aldh1a3"; gene_source "ensembl"; gene_biotype "protein_coding"; transcript_name "Aldh1a3-201"; transcript_source "ensembl"; transcript_biotype "protein_coding"; protein_id "ENSRNOP00000069212"; protein_version "2"; tag "Ensembl_canonical";
1	ensembl	exon	129412907	129412968	0	-	.	gene_id "ENSRNOG00000052070"; gene_version "3"; transcript_id "ENSRNOT00000098068"; transcript_version "2"; exon_number "4"; gene_name "Aldh1a3"; gene_source "ensembl"; gene_biotype "protein_coding"; transcript_name "Aldh1a3-202"; transcript_source "ensembl"; transcript_biotype "protein_coding"; exon_id "ENSRNOE00000526092"; exon_version "1";
1	ensembl	CDS	129412907	129412968	0	-	2	gene_id "ENSRNOG00000052070"; gene_version "3"; transcript_id "ENSRNOT00000098068"; transcript_version "2"; exon_number "4"; gene_name "Aldh1a3"; gene_source "ensembl"; gene_biotype "protein_coding"; transcript_name "Aldh1a3-202"; transcript_source "ensembl"; transcript_biotype "protein_coding"; protein_id "ENSRNOP00000087440"; protein_version "1";
1	ENSEMBL114_rn	exon	129412907	129412968	0.0278014955855453	-	.	gene_id "ENSRNOG00000052070"; transcript_id "ENSRNOG00000052070_tx_2"; exon_id "1_129412907_129412968_-"; exonnum "6"; txlen "3385";
1	ensembl	exon	129413496	129413625	0	-	.	gene_id "ENSRNOG00000052070"; gene_version "3"; transcript_id "ENSRNOT00000085158"; transcript_version "3"; exon_number "4"; gene_name "Aldh1a3"; gene_source "ensembl"; gene_biotype "protein_coding"; transcript_name "Aldh1a3-201"; transcript_source "ensembl"; transcript_biotype "protein_coding"; exon_id "ENSRNOE00000521770"; exon_version "1"; tag "Ensembl_canonical";
1	ensembl	CDS	129413496	129413625	0	-	0	gene_id "ENSRNOG00000052070"; gene_version "3"; transcript_id "ENSRNOT00000085158"; transcript_version "3"; exon_number "4"; gene_name "Aldh1a3"; gene_source "ensembl"; gene_biotype "protein_coding"; transcript_name "Aldh1a3-201"; transcript_source "ensembl"; transcript_biotype "protein_coding"; protein_id "ENSRNOP00000069212"; protein_version "2"; tag "Ensembl_canonical";
1	ensembl	exon	129413496	129413625	0	-	.	gene_id "ENSRNOG00000052070"; gene_version "3"; transcript_id "ENSRNOT00000098068"; transcript_version "2"; exon_number "3"; gene_name "Aldh1a3"; gene_source "ensembl"; gene_biotype "protein_coding"; transcript_name "Aldh1a3-202"; transcript_source "ensembl"; transcript_biotype "protein_coding"; exon_id "ENSRNOE00000521770"; exon_version "1";
1	ensembl	CDS	129413496	129413625	0	-	0	gene_id "ENSRNOG00000052070"; gene_version "3"; transcript_id "ENSRNOT00000098068"; transcript_version "2"; exon_number "3"; gene_name "Aldh1a3"; gene_source "ensembl"; gene_biotype "protein_coding"; transcript_name "Aldh1a3-202"; transcript_source "ensembl"; transcript_biotype "protein_coding"; protein_id "ENSRNOP00000087440"; protein_version "1";
1	ENSEMBL114_rn	exon	129413496	129413625	0.0278014955855453	-	.	gene_id "ENSRNOG00000052070"; transcript_id "ENSRNOG00000052070_tx_2"; exon_id "1_129413496_129413625_-"; exonnum "5"; txlen "3385";
1	ensembl	exon	129419516	129419656	0	-	.	gene_id "ENSRNOG00000052070"; gene_version "3"; transcript_id "ENSRNOT00000085158"; transcript_version "3"; exon_number "3"; gene_name "Aldh1a3"; gene_source "ensembl"; gene_biotype "protein_coding"; transcript_name "Aldh1a3-201"; transcript_source "ensembl"; transcript_biotype "protein_coding"; exon_id "ENSRNOE00000557145"; exon_version "1"; tag "Ensembl_canonical";
1	ensembl	CDS	129419516	129419656	0	-	0	gene_id "ENSRNOG00000052070"; gene_version "3"; transcript_id "ENSRNOT00000085158"; transcript_version "3"; exon_number "3"; gene_name "Aldh1a3"; gene_source "ensembl"; gene_biotype "protein_coding"; transcript_name "Aldh1a3-201"; transcript_source "ensembl"; transcript_biotype "protein_coding"; protein_id "ENSRNOP00000069212"; protein_version "2"; tag "Ensembl_canonical";
1	ensembl	exon	129419516	129419656	0	-	.	gene_id "ENSRNOG00000052070"; gene_version "3"; transcript_id "ENSRNOT00000098068"; transcript_version "2"; exon_number "2"; gene_name "Aldh1a3"; gene_source "ensembl"; gene_biotype "protein_coding"; transcript_name "Aldh1a3-202"; transcript_source "ensembl"; transcript_biotype "protein_coding"; exon_id "ENSRNOE00000557145"; exon_version "1";
1	ensembl	CDS	129419516	129419656	0	-	0	gene_id "ENSRNOG00000052070"; gene_version "3"; transcript_id "ENSRNOT00000098068"; transcript_version "2"; exon_number "2"; gene_name "Aldh1a3"; gene_source "ensembl"; gene_biotype "protein_coding"; transcript_name "Aldh1a3-202"; transcript_source "ensembl"; transcript_biotype "protein_coding"; protein_id "ENSRNOP00000087440"; protein_version "1";
1	ENSEMBL114_rn	exon	129419516	129419656	0.0278014955855453	-	.	gene_id "ENSRNOG00000052070"; transcript_id "ENSRNOG00000052070_tx_2"; exon_id "1_129419516_129419656_-"; exonnum "4"; txlen "3385";
1	ensembl	exon	129422009	129422113	0	-	.	gene_id "ENSRNOG00000052070"; gene_version "3"; transcript_id "ENSRNOT00000085158"; transcript_version "3"; exon_number "2"; gene_name "Aldh1a3"; gene_source "ensembl"; gene_biotype "protein_coding"; transcript_name "Aldh1a3-201"; transcript_source "ensembl"; transcript_biotype "protein_coding"; exon_id "ENSRNOE00000533750"; exon_version "1"; tag "Ensembl_canonical";
1	ensembl	CDS	129422009	129422113	0	-	0	gene_id "ENSRNOG00000052070"; gene_version "3"; transcript_id "ENSRNOT00000085158"; transcript_version "3"; exon_number "2"; gene_name "Aldh1a3"; gene_source "ensembl"; gene_biotype "protein_coding"; transcript_name "Aldh1a3-201"; transcript_source "ensembl"; transcript_biotype "protein_coding"; protein_id "ENSRNOP00000069212"; protein_version "2"; tag "Ensembl_canonical";
1	ENSEMBL114_rn	exon	129422009	129422113	0.0278014955855453	-	.	gene_id "ENSRNOG00000052070"; transcript_id "ENSRNOG00000052070_tx_2"; exon_id "1_129422009_129422113_-"; exonnum "3"; txlen "3385";
1	ensembl	CDS	129427480	129427578	0	-	0	gene_id "ENSRNOG00000052070"; gene_version "3"; transcript_id "ENSRNOT00000085158"; transcript_version "3"; exon_number "1"; gene_name "Aldh1a3"; gene_source "ensembl"; gene_biotype "protein_coding"; transcript_name "Aldh1a3-201"; transcript_source "ensembl"; transcript_biotype "protein_coding"; protein_id "ENSRNOP00000069212"; protein_version "2"; tag "Ensembl_canonical";
1	ensembl	CDS	129427480	129427578	0	-	0	gene_id "ENSRNOG00000052070"; gene_version "3"; transcript_id "ENSRNOT00000098068"; transcript_version "2"; exon_number "1"; gene_name "Aldh1a3"; gene_source "ensembl"; gene_biotype "protein_coding"; transcript_name "Aldh1a3-202"; transcript_source "ensembl"; transcript_biotype "protein_coding"; protein_id "ENSRNOP00000087440"; protein_version "1";
1	ensembl	exon	129427480	129427643	0	-	.	gene_id "ENSRNOG00000052070"; gene_version "3"; transcript_id "ENSRNOT00000085158"; transcript_version "3"; exon_number "1"; gene_name "Aldh1a3"; gene_source "ensembl"; gene_biotype "protein_coding"; transcript_name "Aldh1a3-201"; transcript_source "ensembl"; transcript_biotype "protein_coding"; exon_id "ENSRNOE00000568173"; exon_version "3"; tag "Ensembl_canonical";
1	ensembl	exon	129427480	129427777	0	-	.	gene_id "ENSRNOG00000052070"; gene_version "3"; transcript_id "ENSRNOT00000098068"; transcript_version "2"; exon_number "1"; gene_name "Aldh1a3"; gene_source "ensembl"; gene_biotype "protein_coding"; transcript_name "Aldh1a3-202"; transcript_source "ensembl"; transcript_biotype "protein_coding"; exon_id "ENSRNOE00000645156"; exon_version "2";
1	ensembl	start_codon	129427576	129427578	0	-	0	gene_id "ENSRNOG00000052070"; gene_version "3"; transcript_id "ENSRNOT00000085158"; transcript_version "3"; exon_number "1"; gene_name "Aldh1a3"; gene_source "ensembl"; gene_biotype "protein_coding"; transcript_name "Aldh1a3-201"; transcript_source "ensembl"; transcript_biotype "protein_coding"; tag "Ensembl_canonical";
1	ensembl	start_codon	129427576	129427578	0	-	0	gene_id "ENSRNOG00000052070"; gene_version "3"; transcript_id "ENSRNOT00000098068"; transcript_version "2"; exon_number "1"; gene_name "Aldh1a3"; gene_source "ensembl"; gene_biotype "protein_coding"; transcript_name "Aldh1a3-202"; transcript_source "ensembl"; transcript_biotype "protein_coding";
1	ensembl	five_prime_utr	129427579	129427643	0	-	.	gene_id "ENSRNOG00000052070"; gene_version "3"; transcript_id "ENSRNOT00000085158"; transcript_version "3"; gene_name "Aldh1a3"; gene_source "ensembl"; gene_biotype "protein_coding"; transcript_name "Aldh1a3-201"; transcript_source "ensembl"; transcript_biotype "protein_coding"; tag "Ensembl_canonical";
1	ensembl	five_prime_utr	129427579	129427777	0	-	.	gene_id "ENSRNOG00000052070"; gene_version "3"; transcript_id "ENSRNOT00000098068"; transcript_version "2"; gene_name "Aldh1a3"; gene_source "ensembl"; gene_biotype "protein_coding"; transcript_name "Aldh1a3-202"; transcript_source "ensembl"; transcript_biotype "protein_coding";
1	sraer114_mid	exon	129436405	129436484	0.0278014955855453	-	.	gene_id "ENSRNOG00000052070"; transcript_id "ENSRNOG00000052070_tx_2"; exon_id "1_129436405_129436484_-"; exonnum "2"; txlen "3385";
1	sraer114_ss	exon	129455834	129455913	0.0278014955855453	-	.	gene_id "ENSRNOG00000052070"; transcript_id "ENSRNOG00000052070_tx_2"; exon_id "1_129455834_129455913_-"; exonnum "1"; txlen "3385";
1	ensembl	exon	129479060	129479218	0	-	.	gene_id "ENSRNOG00000081744"; gene_version "1"; transcript_id "ENSRNOT00000156620"; transcript_version "1"; exon_number "5"; gene_source "ensembl"; gene_biotype "lncRNA"; transcript_source "ensembl"; transcript_biotype "lncRNA"; exon_id "ENSRNOE00000756385"; exon_version "1"; tag "Ensembl_canonical";
1	ensembl	transcript	129479060	129594605	0	-	.	gene_id "ENSRNOG00000081744"; gene_version "1"; transcript_id "ENSRNOT00000156620"; transcript_version "1"; gene_source "ensembl"; gene_biotype "lncRNA"; transcript_source "ensembl"; transcript_biotype "lncRNA"; tag "Ensembl_canonical";
1	ensembl	gene	129479060	129619513	0	-	.	gene_id "ENSRNOG00000081744"; gene_version "1"; gene_source "ensembl"; gene_biotype "lncRNA";
1	sraer114_es	exon	129560437	129560598	0.412051436648137	-	.	gene_id "ENSRNOG00000081744"; transcript_id "ENSRNOG00000081744_tx_2"; exon_id "1_129560437_129560598_-"; exonnum "4"; txlen "594";
1	sraer114_es	exon	129560437	129560598	0.146793017573398	-	.	gene_id "ENSRNOG00000081744"; transcript_id "ENSRNOG00000081744_tx_3"; exon_id "1_129560437_129560598_-"; exonnum "4"; txlen "512";
1	sraer114_es	exon	129560437	129560598	0.142624826292657	-	.	gene_id "ENSRNOG00000081744"; transcript_id "ENSRNOG00000081744_tx_4"; exon_id "1_129560437_129560598_-"; exonnum "5"; txlen "674";
1	ensembl	exon	129563637	129563818	0	-	.	gene_id "ENSRNOG00000081744"; gene_version "1"; transcript_id "ENSRNOT00000167244"; transcript_version "1"; exon_number "8"; gene_source "ensembl"; gene_biotype "lncRNA"; transcript_source "ensembl"; transcript_biotype "lncRNA"; exon_id "ENSRNOE00000770532"; exon_version "1";
1	ensembl	transcript	129563637	129594605	0	-	.	gene_id "ENSRNOG00000081744"; gene_version "1"; transcript_id "ENSRNOT00000167244"; transcript_version "1"; gene_source "ensembl"; gene_biotype "lncRNA"; transcript_source "ensembl"; transcript_biotype "lncRNA";
1	sraer114_mid	exon	129563657	129563818	0.412051436648137	-	.	gene_id "ENSRNOG00000081744"; transcript_id "ENSRNOG00000081744_tx_2"; exon_id "1_129563657_129563818_-"; exonnum "3"; txlen "594";
1	sraer114_mid	exon	129563657	129563818	0.142624826292657	-	.	gene_id "ENSRNOG00000081744"; transcript_id "ENSRNOG00000081744_tx_4"; exon_id "1_129563657_129563818_-"; exonnum "4"; txlen "674";
1	ensembl	exon	129567494	129567678	0	-	.	gene_id "ENSRNOG00000081744"; gene_version "1"; transcript_id "ENSRNOT00000167244"; transcript_version "1"; exon_number "7"; gene_source "ensembl"; gene_biotype "lncRNA"; transcript_source "ensembl"; transcript_biotype "lncRNA"; exon_id "ENSRNOE00000681098"; exon_version "1";
1	ENSEMBL114_rn	exon	129567494	129567678	0.412051436648137	-	.	gene_id "ENSRNOG00000081744"; transcript_id "ENSRNOG00000081744_tx_2"; exon_id "1_129567494_129567678_-"; exonnum "2"; txlen "594";
1	ENSEMBL114_rn	exon	129567494	129567678	0.146793017573398	-	.	gene_id "ENSRNOG00000081744"; transcript_id "ENSRNOG00000081744_tx_3"; exon_id "1_129567494_129567678_-"; exonnum "3"; txlen "512";
1	ENSEMBL114_rn	exon	129567494	129567678	0.142624826292657	-	.	gene_id "ENSRNOG00000081744"; transcript_id "ENSRNOG00000081744_tx_4"; exon_id "1_129567494_129567678_-"; exonnum "3"; txlen "674";
1	ensembl	exon	129567874	129567953	0	-	.	gene_id "ENSRNOG00000081744"; gene_version "1"; transcript_id "ENSRNOT00000167244"; transcript_version "1"; exon_number "6"; gene_source "ensembl"; gene_biotype "lncRNA"; transcript_source "ensembl"; transcript_biotype "lncRNA"; exon_id "ENSRNOE00000674381"; exon_version "1";
1	ENSEMBL114_rn	exon	129567874	129567953	0.146793017573398	-	.	gene_id "ENSRNOG00000081744"; transcript_id "ENSRNOG00000081744_tx_3"; exon_id "1_129567874_129567953_-"; exonnum "2"; txlen "512";
1	ENSEMBL114_rn	exon	129567874	129567953	0.142624826292657	-	.	gene_id "ENSRNOG00000081744"; transcript_id "ENSRNOG00000081744_tx_4"; exon_id "1_129567874_129567953_-"; exonnum "2"; txlen "674";
1	sraer114_ss	exon	129568624	129568708	0.412051436648137	-	.	gene_id "ENSRNOG00000081744"; transcript_id "ENSRNOG00000081744_tx_2"; exon_id "1_129568624_129568708_-"; exonnum "1"; txlen "594";
1	sraer114_ss	exon	129568624	129568708	0.146793017573398	-	.	gene_id "ENSRNOG00000081744"; transcript_id "ENSRNOG00000081744_tx_3"; exon_id "1_129568624_129568708_-"; exonnum "1"; txlen "512";
1	sraer114_ss	exon	129568624	129568708	0.142624826292657	-	.	gene_id "ENSRNOG00000081744"; transcript_id "ENSRNOG00000081744_tx_4"; exon_id "1_129568624_129568708_-"; exonnum "1"; txlen "674";
1	ensembl	exon	129590744	129591250	0	-	.	gene_id "ENSRNOG00000081744"; gene_version "1"; transcript_id "ENSRNOT00000156620"; transcript_version "1"; exon_number "4"; gene_source "ensembl"; gene_biotype "lncRNA"; transcript_source "ensembl"; transcript_biotype "lncRNA"; exon_id "ENSRNOE00000714514"; exon_version "1"; tag "Ensembl_canonical";
1	ensembl	exon	129590744	129591250	0	-	.	gene_id "ENSRNOG00000081744"; gene_version "1"; transcript_id "ENSRNOT00000167244"; transcript_version "1"; exon_number "5"; gene_source "ensembl"; gene_biotype "lncRNA"; transcript_source "ensembl"; transcript_biotype "lncRNA"; exon_id "ENSRNOE00000714514"; exon_version "1";
1	ensembl	exon	129591145	129591554	0	-	.	gene_id "ENSRNOG00000081744"; gene_version "1"; transcript_id "ENSRNOT00000128398"; transcript_version "1"; exon_number "4"; gene_source "ensembl"; gene_biotype "lncRNA"; transcript_source "ensembl"; transcript_biotype "lncRNA"; exon_id "ENSRNOE00000781992"; exon_version "1";
1	ensembl	transcript	129591145	129593775	0	-	.	gene_id "ENSRNOG00000081744"; gene_version "1"; transcript_id "ENSRNOT00000128398"; transcript_version "1"; gene_source "ensembl"; gene_biotype "lncRNA"; transcript_source "ensembl"; transcript_biotype "lncRNA";
1	ensembl	exon	129591482	129591554	0	-	.	gene_id "ENSRNOG00000081744"; gene_version "1"; transcript_id "ENSRNOT00000156620"; transcript_version "1"; exon_number "3"; gene_source "ensembl"; gene_biotype "lncRNA"; transcript_source "ensembl"; transcript_biotype "lncRNA"; exon_id "ENSRNOE00000686885"; exon_version "1"; tag "Ensembl_canonical";
1	ensembl	exon	129591482	129591554	0	-	.	gene_id "ENSRNOG00000081744"; gene_version "1"; transcript_id "ENSRNOT00000167244"; transcript_version "1"; exon_number "4"; gene_source "ensembl"; gene_biotype "lncRNA"; transcript_source "ensembl"; transcript_biotype "lncRNA"; exon_id "ENSRNOE00000686885"; exon_version "1";
1	ensembl	exon	129591505	129591554	0	-	.	gene_id "ENSRNOG00000081744"; gene_version "1"; transcript_id "ENSRNOT00000159245"; transcript_version "1"; exon_number "3"; gene_source "ensembl"; gene_biotype "lncRNA"; transcript_source "ensembl"; transcript_biotype "lncRNA"; exon_id "ENSRNOE00000808735"; exon_version "1";
1	ensembl	transcript	129591505	129619513	0	-	.	gene_id "ENSRNOG00000081744"; gene_version "1"; transcript_id "ENSRNOT00000159245"; transcript_version "1"; gene_source "ensembl"; gene_biotype "lncRNA"; transcript_source "ensembl"; transcript_biotype "lncRNA";
1	ensembl	exon	129592162	129592274	0	-	.	gene_id "ENSRNOG00000081744"; gene_version "1"; transcript_id "ENSRNOT00000167244"; transcript_version "1"; exon_number "3"; gene_source "ensembl"; gene_biotype "lncRNA"; transcript_source "ensembl"; transcript_biotype "lncRNA"; exon_id "ENSRNOE00000772170"; exon_version "1";
1	ensembl	exon	129592162	129592274	0	-	.	gene_id "ENSRNOG00000081744"; gene_version "1"; transcript_id "ENSRNOT00000128398"; transcript_version "1"; exon_number "3"; gene_source "ensembl"; gene_biotype "lncRNA"; transcript_source "ensembl"; transcript_biotype "lncRNA"; exon_id "ENSRNOE00000772170"; exon_version "1";
1	ensembl	exon	129592162	129592274	0	-	.	gene_id "ENSRNOG00000081744"; gene_version "1"; transcript_id "ENSRNOT00000159245"; transcript_version "1"; exon_number "2"; gene_source "ensembl"; gene_biotype "lncRNA"; transcript_source "ensembl"; transcript_biotype "lncRNA"; exon_id "ENSRNOE00000772170"; exon_version "1";
1	ensembl	exon	129592162	129593653	0	-	.	gene_id "ENSRNOG00000081744"; gene_version "1"; transcript_id "ENSRNOT00000156620"; transcript_version "1"; exon_number "2"; gene_source "ensembl"; gene_biotype "lncRNA"; transcript_source "ensembl"; transcript_biotype "lncRNA"; exon_id "ENSRNOE00000789178"; exon_version "1"; tag "Ensembl_canonical";
1	ensembl	exon	129593065	129593238	0	-	.	gene_id "ENSRNOG00000081744"; gene_version "1"; transcript_id "ENSRNOT00000128398"; transcript_version "1"; exon_number "2"; gene_source "ensembl"; gene_biotype "lncRNA"; transcript_source "ensembl"; transcript_biotype "lncRNA"; exon_id "ENSRNOE00000732484"; exon_version "1";
1	ensembl	exon	129593065	129593653	0	-	.	gene_id "ENSRNOG00000081744"; gene_version "1"; transcript_id "ENSRNOT00000167244"; transcript_version "1"; exon_number "2"; gene_source "ensembl"; gene_biotype "lncRNA"; transcript_source "ensembl"; transcript_biotype "lncRNA"; exon_id "ENSRNOE00000714391"; exon_version "1";
1	ensembl	exon	129593473	129593775	0	-	.	gene_id "ENSRNOG00000081744"; gene_version "1"; transcript_id "ENSRNOT00000128398"; transcript_version "1"; exon_number "1"; gene_source "ensembl"; gene_biotype "lncRNA"; transcript_source "ensembl"; transcript_biotype "lncRNA"; exon_id "ENSRNOE00000740349"; exon_version "1";
1	ensembl	exon	129593776	129594605	0	-	.	gene_id "ENSRNOG00000081744"; gene_version "1"; transcript_id "ENSRNOT00000156620"; transcript_version "1"; exon_number "1"; gene_source "ensembl"; gene_biotype "lncRNA"; transcript_source "ensembl"; transcript_biotype "lncRNA"; exon_id "ENSRNOE00000688943"; exon_version "1"; tag "Ensembl_canonical";
1	ensembl	exon	129593776	129594605	0	-	.	gene_id "ENSRNOG00000081744"; gene_version "1"; transcript_id "ENSRNOT00000167244"; transcript_version "1"; exon_number "1"; gene_source "ensembl"; gene_biotype "lncRNA"; transcript_source "ensembl"; transcript_biotype "lncRNA"; exon_id "ENSRNOE00000688943"; exon_version "1";
1	ensembl	exon	129619299	129619513	0	-	.	gene_id "ENSRNOG00000081744"; gene_version "1"; transcript_id "ENSRNOT00000159245"; transcript_version "1"; exon_number "1"; gene_source "ensembl"; gene_biotype "lncRNA"; transcript_source "ensembl"; transcript_biotype "lncRNA"; exon_id "ENSRNOE00000684443"; exon_version "1";
1	ensembl	exon	129621599	129621754	0	-	.	gene_id "ENSRNOG00000083538"; gene_version "1"; transcript_id "ENSRNOT00000140834"; transcript_version "1"; exon_number "3"; gene_source "ensembl"; gene_biotype "lncRNA"; transcript_source "ensembl"; transcript_biotype "lncRNA"; exon_id "ENSRNOE00000790372"; exon_version "1"; tag "Ensembl_canonical";
1	ENSEMBL114_rn	exon	129621599	129621754	0.00938055770641661	-	.	gene_id "ENSRNOG00000083538"; transcript_id "ENSRNOG00000083538_tx_1"; exon_id "1_129621599_129621754_-"; exonnum "3"; txlen "984";
1	ensembl	gene	129621599	129628373	0	-	.	gene_id "ENSRNOG00000083538"; gene_version "1"; gene_source "ensembl"; gene_biotype "lncRNA";
1	ensembl	transcript	129621599	129628373	0	-	.	gene_id "ENSRNOG00000083538"; gene_version "1"; transcript_id "ENSRNOT00000140834"; transcript_version "1"; gene_source "ensembl"; gene_biotype "lncRNA"; transcript_source "ensembl"; transcript_biotype "lncRNA"; tag "Ensembl_canonical";
1	ensembl	exon	129625276	129625359	0	-	.	gene_id "ENSRNOG00000083538"; gene_version "1"; transcript_id "ENSRNOT00000140834"; transcript_version "1"; exon_number "2"; gene_source "ensembl"; gene_biotype "lncRNA"; transcript_source "ensembl"; transcript_biotype "lncRNA"; exon_id "ENSRNOE00000811920"; exon_version "1"; tag "Ensembl_canonical";
1	ensembl	exon	129627263	129628373	0	-	.	gene_id "ENSRNOG00000083538"; gene_version "1"; transcript_id "ENSRNOT00000140834"; transcript_version "1"; exon_number "1"; gene_source "ensembl"; gene_biotype "lncRNA"; transcript_source "ensembl"; transcript_biotype "lncRNA"; exon_id "ENSRNOE00000744492"; exon_version "1"; tag "Ensembl_canonical";
1	sraer114_mid	exon	129631356	129631546	0.00938055770641661	-	.	gene_id "ENSRNOG00000083538"; transcript_id "ENSRNOG00000083538_tx_1"; exon_id "1_129631356_129631546_-"; exonnum "2"; txlen "984";
1	sraer114_ss	exon	129632195	129632831	0.00938055770641661	-	.	gene_id "ENSRNOG00000083538"; transcript_id "ENSRNOG00000083538_tx_1"; exon_id "1_129632195_129632831_-"; exonnum "1"; txlen "984";
1	ensembl	three_prime_utr	129635330	129636330	0	-	.	gene_id "ENSRNOG00000013795"; gene_version "8"; transcript_id "ENSRNOT00000095353"; transcript_version "2"; gene_name "Asb7"; gene_source "ensembl"; gene_biotype "protein_coding"; transcript_name "Asb7-202"; transcript_source "ensembl"; transcript_biotype "protein_coding";
1	ensembl	exon	129635330	129636470	0	-	.	gene_id "ENSRNOG00000013795"; gene_version "8"; transcript_id "ENSRNOT00000095353"; transcript_version "2"; exon_number "6"; gene_name "Asb7"; gene_source "ensembl"; gene_biotype "protein_coding"; transcript_name "Asb7-202"; transcript_source "ensembl"; transcript_biotype "protein_coding"; exon_id "ENSRNOE00000620735"; exon_version "2";
1	ensembl	gene	129635330	129677505	0	-	.	gene_id "ENSRNOG00000013795"; gene_version "8"; gene_name "Asb7"; gene_source "ensembl"; gene_biotype "protein_coding";
1	ensembl	transcript	129635330	129677505	0	-	.	gene_id "ENSRNOG00000013795"; gene_version "8"; transcript_id "ENSRNOT00000095353"; transcript_version "2"; gene_name "Asb7"; gene_source "ensembl"; gene_biotype "protein_coding"; transcript_name "Asb7-202"; transcript_source "ensembl"; transcript_biotype "protein_coding";
1	sraer114_mid	exon	129636218	129636470	166.368256494389	-	.	gene_id "ENSRNOG00000013795"; transcript_id "ENSRNOG00000013795_tx_1"; exon_id "1_129636218_129636470_-"; exonnum "6"; txlen "1782";
1	sraer114_mid	exon	129636218	129636470	14.9069079755632	-	.	gene_id "ENSRNOG00000013795"; transcript_id "ENSRNOG00000013795_tx_2"; exon_id "1_129636218_129636470_-"; exonnum "7"; txlen "1872";
1	sraer114_mid	exon	129636218	129636470	0.425967992612517	-	.	gene_id "ENSRNOG00000013795"; transcript_id "ENSRNOG00000013795_tx_3"; exon_id "1_129636218_129636470_-"; exonnum "9"; txlen "2235";
1	ensembl	stop_codon	129636331	129636333	0	-	0	gene_id "ENSRNOG00000013795"; gene_version "8"; transcript_id "ENSRNOT00000095353"; transcript_version "2"; exon_number "6"; gene_name "Asb7"; gene_source "ensembl"; gene_biotype "protein_coding"; transcript_name "Asb7-202"; transcript_source "ensembl"; transcript_biotype "protein_coding";
1	ensembl	CDS	129636334	129636470	0	-	2	gene_id "ENSRNOG00000013795"; gene_version "8"; transcript_id "ENSRNOT00000095353"; transcript_version "2"; exon_number "6"; gene_name "Asb7"; gene_source "ensembl"; gene_biotype "protein_coding"; transcript_name "Asb7-202"; transcript_source "ensembl"; transcript_biotype "protein_coding"; protein_id "ENSRNOP00000080514"; protein_version "2";
1	ensembl	three_prime_utr	129643204	129643314	0	-	.	gene_id "ENSRNOG00000013795"; gene_version "8"; transcript_id "ENSRNOT00000018436"; transcript_version "7"; gene_name "Asb7"; gene_source "ensembl"; gene_biotype "protein_coding"; transcript_name "Asb7-201"; transcript_source "ensembl"; transcript_biotype "protein_coding"; tag "Ensembl_canonical";
1	ensembl	exon	129643204	129643442	0	-	.	gene_id "ENSRNOG00000013795"; gene_version "8"; transcript_id "ENSRNOT00000018436"; transcript_version "7"; exon_number "6"; gene_name "Asb7"; gene_source "ensembl"; gene_biotype "protein_coding"; transcript_name "Asb7-201"; transcript_source "ensembl"; transcript_biotype "protein_coding"; exon_id "ENSRNOE00000588232"; exon_version "1"; tag "Ensembl_canonical";
1	ENSEMBL114_rn	exon	129643204	129643442	0.425967992612517	-	.	gene_id "ENSRNOG00000013795"; transcript_id "ENSRNOG00000013795_tx_3"; exon_id "1_129643204_129643442_-"; exonnum "8"; txlen "2235";
1	ensembl	transcript	129643204	129677505	0	-	.	gene_id "ENSRNOG00000013795"; gene_version "8"; transcript_id "ENSRNOT00000018436"; transcript_version "7"; gene_name "Asb7"; gene_source "ensembl"; gene_biotype "protein_coding"; transcript_name "Asb7-201"; transcript_source "ensembl"; transcript_biotype "protein_coding"; tag "Ensembl_canonical";
1	ensembl	stop_codon	129643315	129643317	0	-	0	gene_id "ENSRNOG00000013795"; gene_version "8"; transcript_id "ENSRNOT00000018436"; transcript_version "7"; exon_number "6"; gene_name "Asb7"; gene_source "ensembl"; gene_biotype "protein_coding"; transcript_name "Asb7-201"; transcript_source "ensembl"; transcript_biotype "protein_coding"; tag "Ensembl_canonical";
1	ensembl	CDS	129643318	129643442	0	-	2	gene_id "ENSRNOG00000013795"; gene_version "8"; transcript_id "ENSRNOT00000018436"; transcript_version "7"; exon_number "6"; gene_name "Asb7"; gene_source "ensembl"; gene_biotype "protein_coding"; transcript_name "Asb7-201"; transcript_source "ensembl"; transcript_biotype "protein_coding"; protein_id "ENSRNOP00000018436"; protein_version "4"; tag "Ensembl_canonical";
1	ensembl	exon	129647847	129648452	0	-	.	gene_id "ENSRNOG00000013795"; gene_version "8"; transcript_id "ENSRNOT00000018436"; transcript_version "7"; exon_number "5"; gene_name "Asb7"; gene_source "ensembl"; gene_biotype "protein_coding"; transcript_name "Asb7-201"; transcript_source "ensembl"; transcript_biotype "protein_coding"; exon_id "ENSRNOE00000131482"; exon_version "1"; tag "Ensembl_canonical";
1	ensembl	CDS	129647847	129648452	0	-	2	gene_id "ENSRNOG00000013795"; gene_version "8"; transcript_id "ENSRNOT00000018436"; transcript_version "7"; exon_number "5"; gene_name "Asb7"; gene_source "ensembl"; gene_biotype "protein_coding"; transcript_name "Asb7-201"; transcript_source "ensembl"; transcript_biotype "protein_coding"; protein_id "ENSRNOP00000018436"; protein_version "4"; tag "Ensembl_canonical";
1	ENSEMBL114_rn	exon	129647847	129648452	166.368256494389	-	.	gene_id "ENSRNOG00000013795"; transcript_id "ENSRNOG00000013795_tx_1"; exon_id "1_129647847_129648452_-"; exonnum "5"; txlen "1782";
1	ENSEMBL114_rn	exon	129647847	129648452	14.9069079755632	-	.	gene_id "ENSRNOG00000013795"; transcript_id "ENSRNOG00000013795_tx_2"; exon_id "1_129647847_129648452_-"; exonnum "6"; txlen "1872";
1	ENSEMBL114_rn	exon	129647847	129648452	0.425967992612517	-	.	gene_id "ENSRNOG00000013795"; transcript_id "ENSRNOG00000013795_tx_3"; exon_id "1_129647847_129648452_-"; exonnum "7"; txlen "2235";
1	ensembl	exon	129647925	129648452	0	-	.	gene_id "ENSRNOG00000013795"; gene_version "8"; transcript_id "ENSRNOT00000095353"; transcript_version "2"; exon_number "5"; gene_name "Asb7"; gene_source "ensembl"; gene_biotype "protein_coding"; transcript_name "Asb7-202"; transcript_source "ensembl"; transcript_biotype "protein_coding"; exon_id "ENSRNOE00000701357"; exon_version "1";
1	ensembl	CDS	129647925	129648452	0	-	2	gene_id "ENSRNOG00000013795"; gene_version "8"; transcript_id "ENSRNOT00000095353"; transcript_version "2"; exon_number "5"; gene_name "Asb7"; gene_source "ensembl"; gene_biotype "protein_coding"; transcript_name "Asb7-202"; transcript_source "ensembl"; transcript_biotype "protein_coding"; protein_id "ENSRNOP00000080514"; protein_version "2";
1	ensembl	CDS	129667518	129667728	0	-	0	gene_id "ENSRNOG00000013795"; gene_version "8"; transcript_id "ENSRNOT00000018436"; transcript_version "7"; exon_number "4"; gene_name "Asb7"; gene_source "ensembl"; gene_biotype "protein_coding"; transcript_name "Asb7-201"; transcript_source "ensembl"; transcript_biotype "protein_coding"; protein_id "ENSRNOP00000018436"; protein_version "4"; tag "Ensembl_canonical";
1	ensembl	CDS	129667518	129667728	0	-	0	gene_id "ENSRNOG00000013795"; gene_version "8"; transcript_id "ENSRNOT00000095353"; transcript_version "2"; exon_number "4"; gene_name "Asb7"; gene_source "ensembl"; gene_biotype "protein_coding"; transcript_name "Asb7-202"; transcript_source "ensembl"; transcript_biotype "protein_coding"; protein_id "ENSRNOP00000080514"; protein_version "2";
1	ensembl	exon	129667518	129667779	0	-	.	gene_id "ENSRNOG00000013795"; gene_version "8"; transcript_id "ENSRNOT00000018436"; transcript_version "7"; exon_number "4"; gene_name "Asb7"; gene_source "ensembl"; gene_biotype "protein_coding"; transcript_name "Asb7-201"; transcript_source "ensembl"; transcript_biotype "protein_coding"; exon_id "ENSRNOE00000294963"; exon_version "2"; tag "Ensembl_canonical";
1	ensembl	exon	129667518	129667779	0	-	.	gene_id "ENSRNOG00000013795"; gene_version "8"; transcript_id "ENSRNOT00000095353"; transcript_version "2"; exon_number "4"; gene_name "Asb7"; gene_source "ensembl"; gene_biotype "protein_coding"; transcript_name "Asb7-202"; transcript_source "ensembl"; transcript_biotype "protein_coding"; exon_id "ENSRNOE00000294963"; exon_version "2";
1	ENSEMBL114_rn	exon	129667518	129667779	166.368256494389	-	.	gene_id "ENSRNOG00000013795"; transcript_id "ENSRNOG00000013795_tx_1"; exon_id "1_129667518_129667779_-"; exonnum "4"; txlen "1782";
1	ENSEMBL114_rn	exon	129667518	129667779	14.9069079755632	-	.	gene_id "ENSRNOG00000013795"; transcript_id "ENSRNOG00000013795_tx_2"; exon_id "1_129667518_129667779_-"; exonnum "5"; txlen "1872";
1	ENSEMBL114_rn	exon	129667518	129667779	0.425967992612517	-	.	gene_id "ENSRNOG00000013795"; transcript_id "ENSRNOG00000013795_tx_3"; exon_id "1_129667518_129667779_-"; exonnum "6"; txlen "2235";
1	ensembl	start_codon	129667726	129667728	0	-	0	gene_id "ENSRNOG00000013795"; gene_version "8"; transcript_id "ENSRNOT00000018436"; transcript_version "7"; exon_number "4"; gene_name "Asb7"; gene_source "ensembl"; gene_biotype "protein_coding"; transcript_name "Asb7-201"; transcript_source "ensembl"; transcript_biotype "protein_coding"; tag "Ensembl_canonical";
1	ensembl	start_codon	129667726	129667728	0	-	0	gene_id "ENSRNOG00000013795"; gene_version "8"; transcript_id "ENSRNOT00000095353"; transcript_version "2"; exon_number "4"; gene_name "Asb7"; gene_source "ensembl"; gene_biotype "protein_coding"; transcript_name "Asb7-202"; transcript_source "ensembl"; transcript_biotype "protein_coding";
1	ensembl	five_prime_utr	129667729	129667779	0	-	.	gene_id "ENSRNOG00000013795"; gene_version "8"; transcript_id "ENSRNOT00000018436"; transcript_version "7"; gene_name "Asb7"; gene_source "ensembl"; gene_biotype "protein_coding"; transcript_name "Asb7-201"; transcript_source "ensembl"; transcript_biotype "protein_coding"; tag "Ensembl_canonical";
1	ensembl	five_prime_utr	129667729	129667779	0	-	.	gene_id "ENSRNOG00000013795"; gene_version "8"; transcript_id "ENSRNOT00000095353"; transcript_version "2"; gene_name "Asb7"; gene_source "ensembl"; gene_biotype "protein_coding"; transcript_name "Asb7-202"; transcript_source "ensembl"; transcript_biotype "protein_coding";
1	sraer114_mid	exon	129669116	129669239	0.425967992612517	-	.	gene_id "ENSRNOG00000013795"; transcript_id "ENSRNOG00000013795_tx_3"; exon_id "1_129669116_129669239_-"; exonnum "5"; txlen "2235";
1	ensembl	exon	129670184	129670301	0	-	.	gene_id "ENSRNOG00000013795"; gene_version "8"; transcript_id "ENSRNOT00000018436"; transcript_version "7"; exon_number "3"; gene_name "Asb7"; gene_source "ensembl"; gene_biotype "protein_coding"; transcript_name "Asb7-201"; transcript_source "ensembl"; transcript_biotype "protein_coding"; exon_id "ENSRNOE00000456870"; exon_version "1"; tag "Ensembl_canonical";
1	ensembl	five_prime_utr	129670184	129670301	0	-	.	gene_id "ENSRNOG00000013795"; gene_version "8"; transcript_id "ENSRNOT00000018436"; transcript_version "7"; gene_name "Asb7"; gene_source "ensembl"; gene_biotype "protein_coding"; transcript_name "Asb7-201"; transcript_source "ensembl"; transcript_biotype "protein_coding"; tag "Ensembl_canonical";
1	ensembl	exon	129670184	129670301	0	-	.	gene_id "ENSRNOG00000013795"; gene_version "8"; transcript_id "ENSRNOT00000095353"; transcript_version "2"; exon_number "3"; gene_name "Asb7"; gene_source "ensembl"; gene_biotype "protein_coding"; transcript_name "Asb7-202"; transcript_source "ensembl"; transcript_biotype "protein_coding"; exon_id "ENSRNOE00000456870"; exon_version "1";
1	ensembl	five_prime_utr	129670184	129670301	0	-	.	gene_id "ENSRNOG00000013795"; gene_version "8"; transcript_id "ENSRNOT00000095353"; transcript_version "2"; gene_name "Asb7"; gene_source "ensembl"; gene_biotype "protein_coding"; transcript_name "Asb7-202"; transcript_source "ensembl"; transcript_biotype "protein_coding";
1	ENSEMBL114_rn	exon	129670184	129670301	166.368256494389	-	.	gene_id "ENSRNOG00000013795"; transcript_id "ENSRNOG00000013795_tx_1"; exon_id "1_129670184_129670301_-"; exonnum "3"; txlen "1782";
1	ENSEMBL114_rn	exon	129670184	129670301	14.9069079755632	-	.	gene_id "ENSRNOG00000013795"; transcript_id "ENSRNOG00000013795_tx_2"; exon_id "1_129670184_129670301_-"; exonnum "4"; txlen "1872";
1	ENSEMBL114_rn	exon	129670184	129670301	0.425967992612517	-	.	gene_id "ENSRNOG00000013795"; transcript_id "ENSRNOG00000013795_tx_3"; exon_id "1_129670184_129670301_-"; exonnum "4"; txlen "2235";
1	sraer114_mid	exon	129675858	129675947	14.9069079755632	-	.	gene_id "ENSRNOG00000013795"; transcript_id "ENSRNOG00000013795_tx_2"; exon_id "1_129675858_129675947_-"; exonnum "3"; txlen "1872";
1	sraer114_mid	exon	129675858	129675947	0.425967992612517	-	.	gene_id "ENSRNOG00000013795"; transcript_id "ENSRNOG00000013795_tx_3"; exon_id "1_129675858_129675947_-"; exonnum "3"; txlen "2235";
1	ensembl	exon	129676779	129676876	0	-	.	gene_id "ENSRNOG00000013795"; gene_version "8"; transcript_id "ENSRNOT00000018436"; transcript_version "7"; exon_number "2"; gene_name "Asb7"; gene_source "ensembl"; gene_biotype "protein_coding"; transcript_name "Asb7-201"; transcript_source "ensembl"; transcript_biotype "protein_coding"; exon_id "ENSRNOE00000436422"; exon_version "1"; tag "Ensembl_canonical";
1	ensembl	five_prime_utr	129676779	129676876	0	-	.	gene_id "ENSRNOG00000013795"; gene_version "8"; transcript_id "ENSRNOT00000018436"; transcript_version "7"; gene_name "Asb7"; gene_source "ensembl"; gene_biotype "protein_coding"; transcript_name "Asb7-201"; transcript_source "ensembl"; transcript_biotype "protein_coding"; tag "Ensembl_canonical";
1	ensembl	exon	129676779	129676876	0	-	.	gene_id "ENSRNOG00000013795"; gene_version "8"; transcript_id "ENSRNOT00000095353"; transcript_version "2"; exon_number "2"; gene_name "Asb7"; gene_source "ensembl"; gene_biotype "protein_coding"; transcript_name "Asb7-202"; transcript_source "ensembl"; transcript_biotype "protein_coding"; exon_id "ENSRNOE00000436422"; exon_version "1";
1	ensembl	five_prime_utr	129676779	129676876	0	-	.	gene_id "ENSRNOG00000013795"; gene_version "8"; transcript_id "ENSRNOT00000095353"; transcript_version "2"; gene_name "Asb7"; gene_source "ensembl"; gene_biotype "protein_coding"; transcript_name "Asb7-202"; transcript_source "ensembl"; transcript_biotype "protein_coding";
1	ENSEMBL114_rn	exon	129676779	129676876	166.368256494389	-	.	gene_id "ENSRNOG00000013795"; transcript_id "ENSRNOG00000013795_tx_1"; exon_id "1_129676779_129676876_-"; exonnum "2"; txlen "1782";
1	ENSEMBL114_rn	exon	129676779	129676876	14.9069079755632	-	.	gene_id "ENSRNOG00000013795"; transcript_id "ENSRNOG00000013795_tx_2"; exon_id "1_129676779_129676876_-"; exonnum "2"; txlen "1872";
1	ENSEMBL114_rn	exon	129676779	129676876	0.425967992612517	-	.	gene_id "ENSRNOG00000013795"; transcript_id "ENSRNOG00000013795_tx_3"; exon_id "1_129676779_129676876_-"; exonnum "2"; txlen "2235";
1	ensembl	exon	129677061	129677505	0	-	.	gene_id "ENSRNOG00000013795"; gene_version "8"; transcript_id "ENSRNOT00000018436"; transcript_version "7"; exon_number "1"; gene_name "Asb7"; gene_source "ensembl"; gene_biotype "protein_coding"; transcript_name "Asb7-201"; transcript_source "ensembl"; transcript_biotype "protein_coding"; exon_id "ENSRNOE00000454349"; exon_version "1"; tag "Ensembl_canonical";
1	ensembl	five_prime_utr	129677061	129677505	0	-	.	gene_id "ENSRNOG00000013795"; gene_version "8"; transcript_id "ENSRNOT00000018436"; transcript_version "7"; gene_name "Asb7"; gene_source "ensembl"; gene_biotype "protein_coding"; transcript_name "Asb7-201"; transcript_source "ensembl"; transcript_biotype "protein_coding"; tag "Ensembl_canonical";
1	ensembl	exon	129677061	129677505	0	-	.	gene_id "ENSRNOG00000013795"; gene_version "8"; transcript_id "ENSRNOT00000095353"; transcript_version "2"; exon_number "1"; gene_name "Asb7"; gene_source "ensembl"; gene_biotype "protein_coding"; transcript_name "Asb7-202"; transcript_source "ensembl"; transcript_biotype "protein_coding"; exon_id "ENSRNOE00000454349"; exon_version "1";
1	ensembl	five_prime_utr	129677061	129677505	0	-	.	gene_id "ENSRNOG00000013795"; gene_version "8"; transcript_id "ENSRNOT00000095353"; transcript_version "2"; gene_name "Asb7"; gene_source "ensembl"; gene_biotype "protein_coding"; transcript_name "Asb7-202"; transcript_source "ensembl"; transcript_biotype "protein_coding";
1	ENSEMBL114_rn	exon	129677061	129677505	166.368256494389	-	.	gene_id "ENSRNOG00000013795"; transcript_id "ENSRNOG00000013795_tx_1"; exon_id "1_129677061_129677505_-"; exonnum "1"; txlen "1782";
1	ENSEMBL114_rn	exon	129677061	129677505	14.9069079755632	-	.	gene_id "ENSRNOG00000013795"; transcript_id "ENSRNOG00000013795_tx_2"; exon_id "1_129677061_129677505_-"; exonnum "1"; txlen "1872";
1	ENSEMBL114_rn	exon	129677061	129677505	0.425967992612517	-	.	gene_id "ENSRNOG00000013795"; transcript_id "ENSRNOG00000013795_tx_3"; exon_id "1_129677061_129677505_-"; exonnum "1"; txlen "2235";
1	sraer114_es	exon	129821504	129821916	0.0836745714126129	-	.	gene_id "sraer114_gene_42745"; transcript_id "sraer114_gene_42745_tx_1"; exon_id "1_129821504_129821916_-"; exonnum "3"; txlen "726";
1	sraer114_es	exon	129821504	129821916	0.0214203057783866	-	.	gene_id "sraer114_gene_42745"; transcript_id "sraer114_gene_42745_tx_2"; exon_id "1_129821504_129821916_-"; exonnum "2"; txlen "603";
1	sraer114_es	exon	129821504	129821916	0.0109724522114944	-	.	gene_id "sraer114_gene_42745"; transcript_id "sraer114_gene_42745_tx_3"; exon_id "1_129821504_129821916_-"; exonnum "3"; txlen "623";
1	sraer114_mid	exon	129823058	129823180	0.0836745714126129	-	.	gene_id "sraer114_gene_42745"; transcript_id "sraer114_gene_42745_tx_1"; exon_id "1_129823058_129823180_-"; exonnum "2"; txlen "726";
1	sraer114_mid	exon	129823058	129823180	0.0109724522114944	-	.	gene_id "sraer114_gene_42745"; transcript_id "sraer114_gene_42745_tx_3"; exon_id "1_129823058_129823180_-"; exonnum "2"; txlen "623";
1	sraer114_ss	exon	129824731	129824817	0.0109724522114944	-	.	gene_id "sraer114_gene_42745"; transcript_id "sraer114_gene_42745_tx_3"; exon_id "1_129824731_129824817_-"; exonnum "1"; txlen "623";
1	sraer114_ss	exon	129838326	129838515	0.0836745714126129	-	.	gene_id "sraer114_gene_42745"; transcript_id "sraer114_gene_42745_tx_1"; exon_id "1_129838326_129838515_-"; exonnum "1"; txlen "726";
1	sraer114_ss	exon	129838326	129838515	0.0214203057783866	-	.	gene_id "sraer114_gene_42745"; transcript_id "sraer114_gene_42745_tx_2"; exon_id "1_129838326_129838515_-"; exonnum "1"; txlen "603";
1	sraer114_es	exon	129900166	129900507	0.0535393025710866	-	.	gene_id "sraer114_gene_48817"; transcript_id "sraer114_gene_48817_tx_1"; exon_id "1_129900166_129900507_-"; exonnum "3"; txlen "781";
1	sraer114_es	exon	129900166	129900507	0.0337699715445975	-	.	gene_id "sraer114_gene_48817"; transcript_id "sraer114_gene_48817_tx_2"; exon_id "1_129900166_129900507_-"; exonnum "2"; txlen "659";
1	sraer114_es	exon	129900166	129900507	0.0022454721735413	-	.	gene_id "sraer114_gene_48817"; transcript_id "sraer114_gene_48817_tx_3"; exon_id "1_129900166_129900507_-"; exonnum "4"; txlen "946";
1	sraer114_mid	exon	129904525	129904646	0.0535393025710866	-	.	gene_id "sraer114_gene_48817"; transcript_id "sraer114_gene_48817_tx_1"; exon_id "1_129904525_129904646_-"; exonnum "2"; txlen "781";
1	sraer114_mid	exon	129904525	129904646	0.0022454721735413	-	.	gene_id "sraer114_gene_48817"; transcript_id "sraer114_gene_48817_tx_3"; exon_id "1_129904525_129904646_-"; exonnum "3"; txlen "946";
1	sraer114_mid	exon	129908584	129908748	0.0022454721735413	-	.	gene_id "sraer114_gene_48817"; transcript_id "sraer114_gene_48817_tx_3"; exon_id "1_129908584_129908748_-"; exonnum "2"; txlen "946";
1	sraer114_mid	exon	129910095	129910411	0.0535393025710866	-	.	gene_id "sraer114_gene_48817"; transcript_id "sraer114_gene_48817_tx_1"; exon_id "1_129910095_129910411_-"; exonnum "1"; txlen "781";
1	sraer114_mid	exon	129910095	129910411	0.0337699715445975	-	.	gene_id "sraer114_gene_48817"; transcript_id "sraer114_gene_48817_tx_2"; exon_id "1_129910095_129910411_-"; exonnum "1"; txlen "659";
1	sraer114_mid	exon	129910095	129910411	0.0022454721735413	-	.	gene_id "sraer114_gene_48817"; transcript_id "sraer114_gene_48817_tx_3"; exon_id "1_129910095_129910411_-"; exonnum "1"; txlen "946";
1	sraer114_es	exon	129984819	129985095	0.0228808951277636	-	.	gene_id "sraer114_gene_55777"; transcript_id "sraer114_gene_55777_tx_1"; exon_id "1_129984819_129985095_-"; exonnum "3"; txlen "500";
1	sraer114_mid	exon	129988278	129988346	0.0228808951277636	-	.	gene_id "sraer114_gene_55777"; transcript_id "sraer114_gene_55777_tx_1"; exon_id "1_129988278_129988346_-"; exonnum "2"; txlen "500";
1	sraer114_ss	exon	129989524	129989677	0.0228808951277636	-	.	gene_id "sraer114_gene_55777"; transcript_id "sraer114_gene_55777_tx_1"; exon_id "1_129989524_129989677_-"; exonnum "1"; txlen "500";
1	sraer114_es	exon	130016710	130017334	0.0213982765219389	-	.	gene_id "sraer114_gene_42746"; transcript_id "sraer114_gene_42746_tx_2"; exon_id "1_130016710_130017334_-"; exonnum "2"; txlen "718";
1	sraer114_ss	exon	130026936	130027028	0.0213982765219389	-	.	gene_id "sraer114_gene_42746"; transcript_id "sraer114_gene_42746_tx_2"; exon_id "1_130026936_130027028_-"; exonnum "1"; txlen "718";
1	sraer114_es	exon	130083453	130083871	0.0483755057381718	-	.	gene_id "sraer114_gene_48818"; transcript_id "sraer114_gene_48818_tx_2"; exon_id "1_130083453_130083871_-"; exonnum "3"; txlen "1008";
1	sraer114_es	exon	130083453	130083871	0.00719403213222548	-	.	gene_id "sraer114_gene_48818"; transcript_id "sraer114_gene_48818_tx_3"; exon_id "1_130083453_130083871_-"; exonnum "3"; txlen "855";
1	sraer114_mid	exon	130087600	130087806	0.0483755057381718	-	.	gene_id "sraer114_gene_48818"; transcript_id "sraer114_gene_48818_tx_2"; exon_id "1_130087600_130087806_-"; exonnum "2"; txlen "1008";
1	sraer114_mid	exon	130087600	130087806	0.00719403213222548	-	.	gene_id "sraer114_gene_48818"; transcript_id "sraer114_gene_48818_tx_3"; exon_id "1_130087600_130087806_-"; exonnum "2"; txlen "855";
1	sraer114_ss	exon	130090275	130090503	0.00719403213222548	-	.	gene_id "sraer114_gene_48818"; transcript_id "sraer114_gene_48818_tx_3"; exon_id "1_130090275_130090503_-"; exonnum "1"; txlen "855";
1	sraer114_ss	exon	130090786	130091167	0.0483755057381718	-	.	gene_id "sraer114_gene_48818"; transcript_id "sraer114_gene_48818_tx_2"; exon_id "1_130090786_130091167_-"; exonnum "1"; txlen "1008";
1	sraer114_es	exon	130136597	130136773	0.0556461171984563	-	.	gene_id "sraer114_gene_56108"; transcript_id "sraer114_gene_56108_tx_1"; exon_id "1_130136597_130136773_-"; exonnum "3"; txlen "548";
1	sraer114_mid	exon	130137355	130137613	0.0556461171984563	-	.	gene_id "sraer114_gene_56108"; transcript_id "sraer114_gene_56108_tx_1"; exon_id "1_130137355_130137613_-"; exonnum "2"; txlen "548";
1	sraer114_mid	exon	130138485	130138596	0.0556461171984563	-	.	gene_id "sraer114_gene_56108"; transcript_id "sraer114_gene_56108_tx_1"; exon_id "1_130138485_130138596_-"; exonnum "1"; txlen "548";
1	sraer114_es	exon	130174254	130174395	0.899342279043017	-	.	gene_id "sraer114_gene_48819"; transcript_id "sraer114_gene_48819_tx_1"; exon_id "1_130174254_130174395_-"; exonnum "2"; txlen "521";
1	sraer114_mid	exon	130175178	130175556	0.899342279043017	-	.	gene_id "sraer114_gene_48819"; transcript_id "sraer114_gene_48819_tx_1"; exon_id "1_130175178_130175556_-"; exonnum "1"; txlen "521";
1	sraer114_mid	exon	130175178	130175556	0.101426865904772	-	.	gene_id "sraer114_gene_48819"; transcript_id "sraer114_gene_48819_tx_2"; exon_id "1_130175178_130175556_-"; exonnum "2"; txlen "519";
1	sraer114_ss	exon	130176816	130176955	0.101426865904772	-	.	gene_id "sraer114_gene_48819"; transcript_id "sraer114_gene_48819_tx_2"; exon_id "1_130176816_130176955_-"; exonnum "1"; txlen "519";
1	ensembl	exon	130177265	130177491	0	-	.	gene_id "ENSRNOG00000086601"; gene_version "1"; transcript_id "ENSRNOT00000144336"; transcript_version "1"; exon_number "3"; gene_source "ensembl"; gene_biotype "lncRNA"; transcript_source "ensembl"; transcript_biotype "lncRNA"; exon_id "ENSRNOE00000697853"; exon_version "1"; tag "Ensembl_canonical";
1	ensembl	gene	130177265	130233689	0	-	.	gene_id "ENSRNOG00000086601"; gene_version "1"; gene_source "ensembl"; gene_biotype "lncRNA";
1	ensembl	transcript	130177265	130233689	0	-	.	gene_id "ENSRNOG00000086601"; gene_version "1"; transcript_id "ENSRNOT00000144336"; transcript_version "1"; gene_source "ensembl"; gene_biotype "lncRNA"; transcript_source "ensembl"; transcript_biotype "lncRNA"; tag "Ensembl_canonical";
1	ensembl	exon	130177782	130179180	0	-	.	gene_id "ENSRNOG00000085180"; gene_version "1"; transcript_id "ENSRNOT00000132123"; transcript_version "1"; exon_number "3"; gene_source "ensembl"; gene_biotype "lncRNA"; transcript_source "ensembl"; transcript_biotype "lncRNA"; exon_id "ENSRNOE00000799104"; exon_version "1"; tag "Ensembl_canonical";
1	ensembl	transcript	130177782	130180912	0	-	.	gene_id "ENSRNOG00000085180"; gene_version "1"; transcript_id "ENSRNOT00000132123"; transcript_version "1"; gene_source "ensembl"; gene_biotype "lncRNA"; transcript_source "ensembl"; transcript_biotype "lncRNA"; tag "Ensembl_canonical";
1	ensembl	gene	130177782	130187612	0	-	.	gene_id "ENSRNOG00000085180"; gene_version "1"; gene_source "ensembl"; gene_biotype "lncRNA";
1	ensembl	exon	130179287	130179344	0	-	.	gene_id "ENSRNOG00000085180"; gene_version "1"; transcript_id "ENSRNOT00000132123"; transcript_version "1"; exon_number "2"; gene_source "ensembl"; gene_biotype "lncRNA"; transcript_source "ensembl"; transcript_biotype "lncRNA"; exon_id "ENSRNOE00000721750"; exon_version "1"; tag "Ensembl_canonical";
1	ensembl	exon	130180149	130180912	0	-	.	gene_id "ENSRNOG00000085180"; gene_version "1"; transcript_id "ENSRNOT00000132123"; transcript_version "1"; exon_number "1"; gene_source "ensembl"; gene_biotype "lncRNA"; transcript_source "ensembl"; transcript_biotype "lncRNA"; exon_id "ENSRNOE00000766071"; exon_version "1"; tag "Ensembl_canonical";
1	ensembl	exon	130180836	130180945	0	-	.	gene_id "ENSRNOG00000085180"; gene_version "1"; transcript_id "ENSRNOT00000157397"; transcript_version "1"; exon_number "3"; gene_source "ensembl"; gene_biotype "lncRNA"; transcript_source "ensembl"; transcript_biotype "lncRNA"; exon_id "ENSRNOE00000756070"; exon_version "1";
1	ensembl	transcript	130180836	130187612	0	-	.	gene_id "ENSRNOG00000085180"; gene_version "1"; transcript_id "ENSRNOT00000157397"; transcript_version "1"; gene_source "ensembl"; gene_biotype "lncRNA"; transcript_source "ensembl"; transcript_biotype "lncRNA";
1	ensembl	exon	130183980	130184224	0	-	.	gene_id "ENSRNOG00000085180"; gene_version "1"; transcript_id "ENSRNOT00000157397"; transcript_version "1"; exon_number "2"; gene_source "ensembl"; gene_biotype "lncRNA"; transcript_source "ensembl"; transcript_biotype "lncRNA"; exon_id "ENSRNOE00000786740"; exon_version "1";
1	ensembl	exon	130187546	130187612	0	-	.	gene_id "ENSRNOG00000085180"; gene_version "1"; transcript_id "ENSRNOT00000157397"; transcript_version "1"; exon_number "1"; gene_source "ensembl"; gene_biotype "lncRNA"; transcript_source "ensembl"; transcript_biotype "lncRNA"; exon_id "ENSRNOE00000816291"; exon_version "1";
1	ensembl	exon	130198684	130198866	0	-	.	gene_id "ENSRNOG00000086601"; gene_version "1"; transcript_id "ENSRNOT00000144336"; transcript_version "1"; exon_number "2"; gene_source "ensembl"; gene_biotype "lncRNA"; transcript_source "ensembl"; transcript_biotype "lncRNA"; exon_id "ENSRNOE00000805069"; exon_version "1"; tag "Ensembl_canonical";
1	ensembl	exon	130233597	130233689	0	-	.	gene_id "ENSRNOG00000086601"; gene_version "1"; transcript_id "ENSRNOT00000144336"; transcript_version "1"; exon_number "1"; gene_source "ensembl"; gene_biotype "lncRNA"; transcript_source "ensembl"; transcript_biotype "lncRNA"; exon_id "ENSRNOE00000779248"; exon_version "1"; tag "Ensembl_canonical";
1	ensembl	three_prime_utr	130260339	130261758	0	-	.	gene_id "ENSRNOG00000047756"; gene_version "5"; transcript_id "ENSRNOT00000070864"; transcript_version "5"; gene_name "Mef2a"; gene_source "ensembl"; gene_biotype "protein_coding"; transcript_name "Mef2a-201"; transcript_source "ensembl"; transcript_biotype "protein_coding";
1	ensembl	three_prime_utr	130260339	130261758	0	-	.	gene_id "ENSRNOG00000047756"; gene_version "5"; transcript_id "ENSRNOT00000072915"; transcript_version "4"; gene_name "Mef2a"; gene_source "ensembl"; gene_biotype "protein_coding"; transcript_name "Mef2a-202"; transcript_source "ensembl"; transcript_biotype "protein_coding"; tag "Ensembl_canonical";
1	ensembl	three_prime_utr	130260339	130261758	0	-	.	gene_id "ENSRNOG00000047756"; gene_version "5"; transcript_id "ENSRNOT00000113672"; transcript_version "2"; gene_name "Mef2a"; gene_source "ensembl"; gene_biotype "protein_coding"; transcript_name "Mef2a-204"; transcript_source "ensembl"; transcript_biotype "protein_coding";
1	ensembl	three_prime_utr	130260339	130261758	0	-	.	gene_id "ENSRNOG00000047756"; gene_version "5"; transcript_id "ENSRNOT00000089723"; transcript_version "3"; gene_name "Mef2a"; gene_source "ensembl"; gene_biotype "protein_coding"; transcript_name "Mef2a-203"; transcript_source "ensembl"; transcript_biotype "protein_coding";
1	ensembl	exon	130260339	130262128	0	-	.	gene_id "ENSRNOG00000047756"; gene_version "5"; transcript_id "ENSRNOT00000070864"; transcript_version "5"; exon_number "10"; gene_name "Mef2a"; gene_source "ensembl"; gene_biotype "protein_coding"; transcript_name "Mef2a-201"; transcript_source "ensembl"; transcript_biotype "protein_coding"; exon_id "ENSRNOE00000757868"; exon_version "1";
1	ensembl	exon	130260339	130262128	0	-	.	gene_id "ENSRNOG00000047756"; gene_version "5"; transcript_id "ENSRNOT00000072915"; transcript_version "4"; exon_number "12"; gene_name "Mef2a"; gene_source "ensembl"; gene_biotype "protein_coding"; transcript_name "Mef2a-202"; transcript_source "ensembl"; transcript_biotype "protein_coding"; exon_id "ENSRNOE00000757868"; exon_version "1"; tag "Ensembl_canonical";
1	ensembl	exon	130260339	130262128	0	-	.	gene_id "ENSRNOG00000047756"; gene_version "5"; transcript_id "ENSRNOT00000113672"; transcript_version "2"; exon_number "12"; gene_name "Mef2a"; gene_source "ensembl"; gene_biotype "protein_coding"; transcript_name "Mef2a-204"; transcript_source "ensembl"; transcript_biotype "protein_coding"; exon_id "ENSRNOE00000757868"; exon_version "1";
1	ensembl	exon	130260339	130262128	0	-	.	gene_id "ENSRNOG00000047756"; gene_version "5"; transcript_id "ENSRNOT00000089723"; transcript_version "3"; exon_number "11"; gene_name "Mef2a"; gene_source "ensembl"; gene_biotype "protein_coding"; transcript_name "Mef2a-203"; transcript_source "ensembl"; transcript_biotype "protein_coding"; exon_id "ENSRNOE00000757868"; exon_version "1";
1	ENSEMBL114_rn	exon	130260339	130262128	1.54245394394801	-	.	gene_id "ENSRNOG00000047756"; transcript_id "ENSRNOG00000047756_tx_7"; exon_id "1_130260339_130262128_-"; exonnum "13"; txlen "3311";
1	ENSEMBL114_rn	exon	130260339	130262128	1.54245394394801	-	.	gene_id "ENSRNOG00000047756"; transcript_id "ENSRNOG00000047756_tx_8"; exon_id "1_130260339_130262128_-"; exonnum "13"; txlen "3305";
1	ensembl	transcript	130260339	130358716	0	-	.	gene_id "ENSRNOG00000047756"; gene_version "5"; transcript_id "ENSRNOT00000070864"; transcript_version "5"; gene_name "Mef2a"; gene_source "ensembl"; gene_biotype "protein_coding"; transcript_name "Mef2a-201"; transcript_source "ensembl"; transcript_biotype "protein_coding";
1	ensembl	gene	130260339	130392162	0	-	.	gene_id "ENSRNOG00000047756"; gene_version "5"; gene_name "Mef2a"; gene_source "ensembl"; gene_biotype "protein_coding";
1	ensembl	transcript	130260339	130392162	0	-	.	gene_id "ENSRNOG00000047756"; gene_version "5"; transcript_id "ENSRNOT00000072915"; transcript_version "4"; gene_name "Mef2a"; gene_source "ensembl"; gene_biotype "protein_coding"; transcript_name "Mef2a-202"; transcript_source "ensembl"; transcript_biotype "protein_coding"; tag "Ensembl_canonical";
1	ensembl	transcript	130260339	130392162	0	-	.	gene_id "ENSRNOG00000047756"; gene_version "5"; transcript_id "ENSRNOT00000113672"; transcript_version "2"; gene_name "Mef2a"; gene_source "ensembl"; gene_biotype "protein_coding"; transcript_name "Mef2a-204"; transcript_source "ensembl"; transcript_biotype "protein_coding";
1	ensembl	transcript	130260339	130392162	0	-	.	gene_id "ENSRNOG00000047756"; gene_version "5"; transcript_id "ENSRNOT00000089723"; transcript_version "3"; gene_name "Mef2a"; gene_source "ensembl"; gene_biotype "protein_coding"; transcript_name "Mef2a-203"; transcript_source "ensembl"; transcript_biotype "protein_coding";
1	ensembl	stop_codon	130261759	130261761	0	-	0	gene_id "ENSRNOG00000047756"; gene_version "5"; transcript_id "ENSRNOT00000070864"; transcript_version "5"; exon_number "10"; gene_name "Mef2a"; gene_source "ensembl"; gene_biotype "protein_coding"; transcript_name "Mef2a-201"; transcript_source "ensembl"; transcript_biotype "protein_coding";
1	ensembl	stop_codon	130261759	130261761	0	-	0	gene_id "ENSRNOG00000047756"; gene_version "5"; transcript_id "ENSRNOT00000072915"; transcript_version "4"; exon_number "12"; gene_name "Mef2a"; gene_source "ensembl"; gene_biotype "protein_coding"; transcript_name "Mef2a-202"; transcript_source "ensembl"; transcript_biotype "protein_coding"; tag "Ensembl_canonical";
1	ensembl	stop_codon	130261759	130261761	0	-	0	gene_id "ENSRNOG00000047756"; gene_version "5"; transcript_id "ENSRNOT00000113672"; transcript_version "2"; exon_number "12"; gene_name "Mef2a"; gene_source "ensembl"; gene_biotype "protein_coding"; transcript_name "Mef2a-204"; transcript_source "ensembl"; transcript_biotype "protein_coding";
1	ensembl	stop_codon	130261759	130261761	0	-	0	gene_id "ENSRNOG00000047756"; gene_version "5"; transcript_id "ENSRNOT00000089723"; transcript_version "3"; exon_number "11"; gene_name "Mef2a"; gene_source "ensembl"; gene_biotype "protein_coding"; transcript_name "Mef2a-203"; transcript_source "ensembl"; transcript_biotype "protein_coding";
1	ensembl	CDS	130261762	130262128	0	-	1	gene_id "ENSRNOG00000047756"; gene_version "5"; transcript_id "ENSRNOT00000070864"; transcript_version "5"; exon_number "10"; gene_name "Mef2a"; gene_source "ensembl"; gene_biotype "protein_coding"; transcript_name "Mef2a-201"; transcript_source "ensembl"; transcript_biotype "protein_coding"; protein_id "ENSRNOP00000065122"; protein_version "2";
1	ensembl	CDS	130261762	130262128	0	-	1	gene_id "ENSRNOG00000047756"; gene_version "5"; transcript_id "ENSRNOT00000072915"; transcript_version "4"; exon_number "12"; gene_name "Mef2a"; gene_source "ensembl"; gene_biotype "protein_coding"; transcript_name "Mef2a-202"; transcript_source "ensembl"; transcript_biotype "protein_coding"; protein_id "ENSRNOP00000064552"; protein_version "2"; tag "Ensembl_canonical";
1	ensembl	CDS	130261762	130262128	0	-	1	gene_id "ENSRNOG00000047756"; gene_version "5"; transcript_id "ENSRNOT00000113672"; transcript_version "2"; exon_number "12"; gene_name "Mef2a"; gene_source "ensembl"; gene_biotype "protein_coding"; transcript_name "Mef2a-204"; transcript_source "ensembl"; transcript_biotype "protein_coding"; protein_id "ENSRNOP00000094055"; protein_version "1";
1	ensembl	CDS	130261762	130262128	0	-	1	gene_id "ENSRNOG00000047756"; gene_version "5"; transcript_id "ENSRNOT00000089723"; transcript_version "3"; exon_number "11"; gene_name "Mef2a"; gene_source "ensembl"; gene_biotype "protein_coding"; transcript_name "Mef2a-203"; transcript_source "ensembl"; transcript_biotype "protein_coding"; protein_id "ENSRNOP00000068690"; protein_version "3";
1	ensembl	exon	130263566	130263692	0	-	.	gene_id "ENSRNOG00000047756"; gene_version "5"; transcript_id "ENSRNOT00000070864"; transcript_version "5"; exon_number "9"; gene_name "Mef2a"; gene_source "ensembl"; gene_biotype "protein_coding"; transcript_name "Mef2a-201"; transcript_source "ensembl"; transcript_biotype "protein_coding"; exon_id "ENSRNOE00000490419"; exon_version "1";
1	ensembl	CDS	130263566	130263692	0	-	2	gene_id "ENSRNOG00000047756"; gene_version "5"; transcript_id "ENSRNOT00000070864"; transcript_version "5"; exon_number "9"; gene_name "Mef2a"; gene_source "ensembl"; gene_biotype "protein_coding"; transcript_name "Mef2a-201"; transcript_source "ensembl"; transcript_biotype "protein_coding"; protein_id "ENSRNOP00000065122"; protein_version "2";
1	ensembl	exon	130263566	130263692	0	-	.	gene_id "ENSRNOG00000047756"; gene_version "5"; transcript_id "ENSRNOT00000072915"; transcript_version "4"; exon_number "11"; gene_name "Mef2a"; gene_source "ensembl"; gene_biotype "protein_coding"; transcript_name "Mef2a-202"; transcript_source "ensembl"; transcript_biotype "protein_coding"; exon_id "ENSRNOE00000490419"; exon_version "1"; tag "Ensembl_canonical";
1	ensembl	CDS	130263566	130263692	0	-	2	gene_id "ENSRNOG00000047756"; gene_version "5"; transcript_id "ENSRNOT00000072915"; transcript_version "4"; exon_number "11"; gene_name "Mef2a"; gene_source "ensembl"; gene_biotype "protein_coding"; transcript_name "Mef2a-202"; transcript_source "ensembl"; transcript_biotype "protein_coding"; protein_id "ENSRNOP00000064552"; protein_version "2"; tag "Ensembl_canonical";
1	ensembl	exon	130263566	130263692	0	-	.	gene_id "ENSRNOG00000047756"; gene_version "5"; transcript_id "ENSRNOT00000113672"; transcript_version "2"; exon_number "11"; gene_name "Mef2a"; gene_source "ensembl"; gene_biotype "protein_coding"; transcript_name "Mef2a-204"; transcript_source "ensembl"; transcript_biotype "protein_coding"; exon_id "ENSRNOE00000490419"; exon_version "1";
1	ensembl	CDS	130263566	130263692	0	-	2	gene_id "ENSRNOG00000047756"; gene_version "5"; transcript_id "ENSRNOT00000113672"; transcript_version "2"; exon_number "11"; gene_name "Mef2a"; gene_source "ensembl"; gene_biotype "protein_coding"; transcript_name "Mef2a-204"; transcript_source "ensembl"; transcript_biotype "protein_coding"; protein_id "ENSRNOP00000094055"; protein_version "1";
1	ensembl	exon	130263566	130263692	0	-	.	gene_id "ENSRNOG00000047756"; gene_version "5"; transcript_id "ENSRNOT00000089723"; transcript_version "3"; exon_number "10"; gene_name "Mef2a"; gene_source "ensembl"; gene_biotype "protein_coding"; transcript_name "Mef2a-203"; transcript_source "ensembl"; transcript_biotype "protein_coding"; exon_id "ENSRNOE00000490419"; exon_version "1";
1	ensembl	CDS	130263566	130263692	0	-	2	gene_id "ENSRNOG00000047756"; gene_version "5"; transcript_id "ENSRNOT00000089723"; transcript_version "3"; exon_number "10"; gene_name "Mef2a"; gene_source "ensembl"; gene_biotype "protein_coding"; transcript_name "Mef2a-203"; transcript_source "ensembl"; transcript_biotype "protein_coding"; protein_id "ENSRNOP00000068690"; protein_version "3";
1	ENSEMBL114_rn	exon	130263566	130263692	1.54245394394801	-	.	gene_id "ENSRNOG00000047756"; transcript_id "ENSRNOG00000047756_tx_7"; exon_id "1_130263566_130263692_-"; exonnum "12"; txlen "3311";
1	ENSEMBL114_rn	exon	130263566	130263692	1.54245394394801	-	.	gene_id "ENSRNOG00000047756"; transcript_id "ENSRNOG00000047756_tx_8"; exon_id "1_130263566_130263692_-"; exonnum "12"; txlen "3305";
1	ensembl	exon	130267560	130267686	0	-	.	gene_id "ENSRNOG00000047756"; gene_version "5"; transcript_id "ENSRNOT00000070864"; transcript_version "5"; exon_number "8"; gene_name "Mef2a"; gene_source "ensembl"; gene_biotype "protein_coding"; transcript_name "Mef2a-201"; transcript_source "ensembl"; transcript_biotype "protein_coding"; exon_id "ENSRNOE00000484115"; exon_version "1";
1	ensembl	CDS	130267560	130267686	0	-	0	gene_id "ENSRNOG00000047756"; gene_version "5"; transcript_id "ENSRNOT00000070864"; transcript_version "5"; exon_number "8"; gene_name "Mef2a"; gene_source "ensembl"; gene_biotype "protein_coding"; transcript_name "Mef2a-201"; transcript_source "ensembl"; transcript_biotype "protein_coding"; protein_id "ENSRNOP00000065122"; protein_version "2";
1	ensembl	exon	130267560	130267686	0	-	.	gene_id "ENSRNOG00000047756"; gene_version "5"; transcript_id "ENSRNOT00000072915"; transcript_version "4"; exon_number "10"; gene_name "Mef2a"; gene_source "ensembl"; gene_biotype "protein_coding"; transcript_name "Mef2a-202"; transcript_source "ensembl"; transcript_biotype "protein_coding"; exon_id "ENSRNOE00000484115"; exon_version "1"; tag "Ensembl_canonical";
1	ensembl	CDS	130267560	130267686	0	-	0	gene_id "ENSRNOG00000047756"; gene_version "5"; transcript_id "ENSRNOT00000072915"; transcript_version "4"; exon_number "10"; gene_name "Mef2a"; gene_source "ensembl"; gene_biotype "protein_coding"; transcript_name "Mef2a-202"; transcript_source "ensembl"; transcript_biotype "protein_coding"; protein_id "ENSRNOP00000064552"; protein_version "2"; tag "Ensembl_canonical";
1	ensembl	exon	130267560	130267686	0	-	.	gene_id "ENSRNOG00000047756"; gene_version "5"; transcript_id "ENSRNOT00000113672"; transcript_version "2"; exon_number "10"; gene_name "Mef2a"; gene_source "ensembl"; gene_biotype "protein_coding"; transcript_name "Mef2a-204"; transcript_source "ensembl"; transcript_biotype "protein_coding"; exon_id "ENSRNOE00000484115"; exon_version "1";
1	ensembl	CDS	130267560	130267686	0	-	0	gene_id "ENSRNOG00000047756"; gene_version "5"; transcript_id "ENSRNOT00000113672"; transcript_version "2"; exon_number "10"; gene_name "Mef2a"; gene_source "ensembl"; gene_biotype "protein_coding"; transcript_name "Mef2a-204"; transcript_source "ensembl"; transcript_biotype "protein_coding"; protein_id "ENSRNOP00000094055"; protein_version "1";
1	ensembl	exon	130267560	130267686	0	-	.	gene_id "ENSRNOG00000047756"; gene_version "5"; transcript_id "ENSRNOT00000089723"; transcript_version "3"; exon_number "9"; gene_name "Mef2a"; gene_source "ensembl"; gene_biotype "protein_coding"; transcript_name "Mef2a-203"; transcript_source "ensembl"; transcript_biotype "protein_coding"; exon_id "ENSRNOE00000484115"; exon_version "1";
1	ensembl	CDS	130267560	130267686	0	-	0	gene_id "ENSRNOG00000047756"; gene_version "5"; transcript_id "ENSRNOT00000089723"; transcript_version "3"; exon_number "9"; gene_name "Mef2a"; gene_source "ensembl"; gene_biotype "protein_coding"; transcript_name "Mef2a-203"; transcript_source "ensembl"; transcript_biotype "protein_coding"; protein_id "ENSRNOP00000068690"; protein_version "3";
1	ENSEMBL114_rn	exon	130267560	130267686	1.54245394394801	-	.	gene_id "ENSRNOG00000047756"; transcript_id "ENSRNOG00000047756_tx_7"; exon_id "1_130267560_130267686_-"; exonnum "11"; txlen "3311";
1	ENSEMBL114_rn	exon	130267560	130267686	1.54245394394801	-	.	gene_id "ENSRNOG00000047756"; transcript_id "ENSRNOG00000047756_tx_8"; exon_id "1_130267560_130267686_-"; exonnum "11"; txlen "3305";
1	ensembl	exon	130271166	130271189	0	-	.	gene_id "ENSRNOG00000047756"; gene_version "5"; transcript_id "ENSRNOT00000072915"; transcript_version "4"; exon_number "9"; gene_name "Mef2a"; gene_source "ensembl"; gene_biotype "protein_coding"; transcript_name "Mef2a-202"; transcript_source "ensembl"; transcript_biotype "protein_coding"; exon_id "ENSRNOE00000623405"; exon_version "1"; tag "Ensembl_canonical";
1	ensembl	CDS	130271166	130271189	0	-	0	gene_id "ENSRNOG00000047756"; gene_version "5"; transcript_id "ENSRNOT00000072915"; transcript_version "4"; exon_number "9"; gene_name "Mef2a"; gene_source "ensembl"; gene_biotype "protein_coding"; transcript_name "Mef2a-202"; transcript_source "ensembl"; transcript_biotype "protein_coding"; protein_id "ENSRNOP00000064552"; protein_version "2"; tag "Ensembl_canonical";
1	ensembl	exon	130271166	130271189	0	-	.	gene_id "ENSRNOG00000047756"; gene_version "5"; transcript_id "ENSRNOT00000113672"; transcript_version "2"; exon_number "9"; gene_name "Mef2a"; gene_source "ensembl"; gene_biotype "protein_coding"; transcript_name "Mef2a-204"; transcript_source "ensembl"; transcript_biotype "protein_coding"; exon_id "ENSRNOE00000623405"; exon_version "1";
1	ensembl	CDS	130271166	130271189	0	-	0	gene_id "ENSRNOG00000047756"; gene_version "5"; transcript_id "ENSRNOT00000113672"; transcript_version "2"; exon_number "9"; gene_name "Mef2a"; gene_source "ensembl"; gene_biotype "protein_coding"; transcript_name "Mef2a-204"; transcript_source "ensembl"; transcript_biotype "protein_coding"; protein_id "ENSRNOP00000094055"; protein_version "1";
1	ENSEMBL114_rn	exon	130271166	130271189	1.54245394394801	-	.	gene_id "ENSRNOG00000047756"; transcript_id "ENSRNOG00000047756_tx_7"; exon_id "1_130271166_130271189_-"; exonnum "10"; txlen "3311";
1	ENSEMBL114_rn	exon	130271166	130271189	1.54245394394801	-	.	gene_id "ENSRNOG00000047756"; transcript_id "ENSRNOG00000047756_tx_8"; exon_id "1_130271166_130271189_-"; exonnum "10"; txlen "3305";
1	ensembl	exon	130277028	130277215	0	-	.	gene_id "ENSRNOG00000047756"; gene_version "5"; transcript_id "ENSRNOT00000070864"; transcript_version "5"; exon_number "7"; gene_name "Mef2a"; gene_source "ensembl"; gene_biotype "protein_coding"; transcript_name "Mef2a-201"; transcript_source "ensembl"; transcript_biotype "protein_coding"; exon_id "ENSRNOE00000487677"; exon_version "1";
1	ensembl	CDS	130277028	130277215	0	-	2	gene_id "ENSRNOG00000047756"; gene_version "5"; transcript_id "ENSRNOT00000070864"; transcript_version "5"; exon_number "7"; gene_name "Mef2a"; gene_source "ensembl"; gene_biotype "protein_coding"; transcript_name "Mef2a-201"; transcript_source "ensembl"; transcript_biotype "protein_coding"; protein_id "ENSRNOP00000065122"; protein_version "2";
1	ensembl	exon	130277028	130277215	0	-	.	gene_id "ENSRNOG00000047756"; gene_version "5"; transcript_id "ENSRNOT00000072915"; transcript_version "4"; exon_number "8"; gene_name "Mef2a"; gene_source "ensembl"; gene_biotype "protein_coding"; transcript_name "Mef2a-202"; transcript_source "ensembl"; transcript_biotype "protein_coding"; exon_id "ENSRNOE00000487677"; exon_version "1"; tag "Ensembl_canonical";
1	ensembl	CDS	130277028	130277215	0	-	2	gene_id "ENSRNOG00000047756"; gene_version "5"; transcript_id "ENSRNOT00000072915"; transcript_version "4"; exon_number "8"; gene_name "Mef2a"; gene_source "ensembl"; gene_biotype "protein_coding"; transcript_name "Mef2a-202"; transcript_source "ensembl"; transcript_biotype "protein_coding"; protein_id "ENSRNOP00000064552"; protein_version "2"; tag "Ensembl_canonical";
1	ensembl	exon	130277028	130277215	0	-	.	gene_id "ENSRNOG00000047756"; gene_version "5"; transcript_id "ENSRNOT00000113672"; transcript_version "2"; exon_number "8"; gene_name "Mef2a"; gene_source "ensembl"; gene_biotype "protein_coding"; transcript_name "Mef2a-204"; transcript_source "ensembl"; transcript_biotype "protein_coding"; exon_id "ENSRNOE00000487677"; exon_version "1";
1	ensembl	CDS	130277028	130277215	0	-	2	gene_id "ENSRNOG00000047756"; gene_version "5"; transcript_id "ENSRNOT00000113672"; transcript_version "2"; exon_number "8"; gene_name "Mef2a"; gene_source "ensembl"; gene_biotype "protein_coding"; transcript_name "Mef2a-204"; transcript_source "ensembl"; transcript_biotype "protein_coding"; protein_id "ENSRNOP00000094055"; protein_version "1";
1	ensembl	exon	130277028	130277215	0	-	.	gene_id "ENSRNOG00000047756"; gene_version "5"; transcript_id "ENSRNOT00000089723"; transcript_version "3"; exon_number "8"; gene_name "Mef2a"; gene_source "ensembl"; gene_biotype "protein_coding"; transcript_name "Mef2a-203"; transcript_source "ensembl"; transcript_biotype "protein_coding"; exon_id "ENSRNOE00000487677"; exon_version "1";
1	ensembl	CDS	130277028	130277215	0	-	2	gene_id "ENSRNOG00000047756"; gene_version "5"; transcript_id "ENSRNOT00000089723"; transcript_version "3"; exon_number "8"; gene_name "Mef2a"; gene_source "ensembl"; gene_biotype "protein_coding"; transcript_name "Mef2a-203"; transcript_source "ensembl"; transcript_biotype "protein_coding"; protein_id "ENSRNOP00000068690"; protein_version "3";
1	ENSEMBL114_rn	exon	130277028	130277215	1.54245394394801	-	.	gene_id "ENSRNOG00000047756"; transcript_id "ENSRNOG00000047756_tx_7"; exon_id "1_130277028_130277215_-"; exonnum "9"; txlen "3311";
1	ENSEMBL114_rn	exon	130277028	130277215	1.54245394394801	-	.	gene_id "ENSRNOG00000047756"; transcript_id "ENSRNOG00000047756_tx_8"; exon_id "1_130277028_130277215_-"; exonnum "9"; txlen "3305";
1	ensembl	exon	130289823	130289882	0	-	.	gene_id "ENSRNOG00000047756"; gene_version "5"; transcript_id "ENSRNOT00000070864"; transcript_version "5"; exon_number "6"; gene_name "Mef2a"; gene_source "ensembl"; gene_biotype "protein_coding"; transcript_name "Mef2a-201"; transcript_source "ensembl"; transcript_biotype "protein_coding"; exon_id "ENSRNOE00000499124"; exon_version "1";
1	ensembl	CDS	130289823	130289882	0	-	2	gene_id "ENSRNOG00000047756"; gene_version "5"; transcript_id "ENSRNOT00000070864"; transcript_version "5"; exon_number "6"; gene_name "Mef2a"; gene_source "ensembl"; gene_biotype "protein_coding"; transcript_name "Mef2a-201"; transcript_source "ensembl"; transcript_biotype "protein_coding"; protein_id "ENSRNOP00000065122"; protein_version "2";
1	ensembl	exon	130289823	130289882	0	-	.	gene_id "ENSRNOG00000047756"; gene_version "5"; transcript_id "ENSRNOT00000072915"; transcript_version "4"; exon_number "7"; gene_name "Mef2a"; gene_source "ensembl"; gene_biotype "protein_coding"; transcript_name "Mef2a-202"; transcript_source "ensembl"; transcript_biotype "protein_coding"; exon_id "ENSRNOE00000499124"; exon_version "1"; tag "Ensembl_canonical";
1	ensembl	CDS	130289823	130289882	0	-	2	gene_id "ENSRNOG00000047756"; gene_version "5"; transcript_id "ENSRNOT00000072915"; transcript_version "4"; exon_number "7"; gene_name "Mef2a"; gene_source "ensembl"; gene_biotype "protein_coding"; transcript_name "Mef2a-202"; transcript_source "ensembl"; transcript_biotype "protein_coding"; protein_id "ENSRNOP00000064552"; protein_version "2"; tag "Ensembl_canonical";
1	ensembl	exon	130289823	130289882	0	-	.	gene_id "ENSRNOG00000047756"; gene_version "5"; transcript_id "ENSRNOT00000113672"; transcript_version "2"; exon_number "7"; gene_name "Mef2a"; gene_source "ensembl"; gene_biotype "protein_coding"; transcript_name "Mef2a-204"; transcript_source "ensembl"; transcript_biotype "protein_coding"; exon_id "ENSRNOE00000499124"; exon_version "1";
1	ensembl	CDS	130289823	130289882	0	-	2	gene_id "ENSRNOG00000047756"; gene_version "5"; transcript_id "ENSRNOT00000113672"; transcript_version "2"; exon_number "7"; gene_name "Mef2a"; gene_source "ensembl"; gene_biotype "protein_coding"; transcript_name "Mef2a-204"; transcript_source "ensembl"; transcript_biotype "protein_coding"; protein_id "ENSRNOP00000094055"; protein_version "1";
1	ensembl	exon	130289823	130289882	0	-	.	gene_id "ENSRNOG00000047756"; gene_version "5"; transcript_id "ENSRNOT00000089723"; transcript_version "3"; exon_number "7"; gene_name "Mef2a"; gene_source "ensembl"; gene_biotype "protein_coding"; transcript_name "Mef2a-203"; transcript_source "ensembl"; transcript_biotype "protein_coding"; exon_id "ENSRNOE00000499124"; exon_version "1";
1	ensembl	CDS	130289823	130289882	0	-	2	gene_id "ENSRNOG00000047756"; gene_version "5"; transcript_id "ENSRNOT00000089723"; transcript_version "3"; exon_number "7"; gene_name "Mef2a"; gene_source "ensembl"; gene_biotype "protein_coding"; transcript_name "Mef2a-203"; transcript_source "ensembl"; transcript_biotype "protein_coding"; protein_id "ENSRNOP00000068690"; protein_version "3";
1	ENSEMBL114_rn	exon	130289823	130289882	1.54245394394801	-	.	gene_id "ENSRNOG00000047756"; transcript_id "ENSRNOG00000047756_tx_7"; exon_id "1_130289823_130289882_-"; exonnum "8"; txlen "3311";
1	ENSEMBL114_rn	exon	130289823	130289882	1.54245394394801	-	.	gene_id "ENSRNOG00000047756"; transcript_id "ENSRNOG00000047756_tx_8"; exon_id "1_130289823_130289882_-"; exonnum "8"; txlen "3305";
1	ensembl	exon	130290825	130291044	0	-	.	gene_id "ENSRNOG00000047756"; gene_version "5"; transcript_id "ENSRNOT00000070864"; transcript_version "5"; exon_number "5"; gene_name "Mef2a"; gene_source "ensembl"; gene_biotype "protein_coding"; transcript_name "Mef2a-201"; transcript_source "ensembl"; transcript_biotype "protein_coding"; exon_id "ENSRNOE00000465654"; exon_version "1";
1	ensembl	CDS	130290825	130291044	0	-	0	gene_id "ENSRNOG00000047756"; gene_version "5"; transcript_id "ENSRNOT00000070864"; transcript_version "5"; exon_number "5"; gene_name "Mef2a"; gene_source "ensembl"; gene_biotype "protein_coding"; transcript_name "Mef2a-201"; transcript_source "ensembl"; transcript_biotype "protein_coding"; protein_id "ENSRNOP00000065122"; protein_version "2";
1	ensembl	exon	130290825	130291044	0	-	.	gene_id "ENSRNOG00000047756"; gene_version "5"; transcript_id "ENSRNOT00000072915"; transcript_version "4"; exon_number "6"; gene_name "Mef2a"; gene_source "ensembl"; gene_biotype "protein_coding"; transcript_name "Mef2a-202"; transcript_source "ensembl"; transcript_biotype "protein_coding"; exon_id "ENSRNOE00000465654"; exon_version "1"; tag "Ensembl_canonical";
1	ensembl	CDS	130290825	130291044	0	-	0	gene_id "ENSRNOG00000047756"; gene_version "5"; transcript_id "ENSRNOT00000072915"; transcript_version "4"; exon_number "6"; gene_name "Mef2a"; gene_source "ensembl"; gene_biotype "protein_coding"; transcript_name "Mef2a-202"; transcript_source "ensembl"; transcript_biotype "protein_coding"; protein_id "ENSRNOP00000064552"; protein_version "2"; tag "Ensembl_canonical";
1	ensembl	exon	130290825	130291044	0	-	.	gene_id "ENSRNOG00000047756"; gene_version "5"; transcript_id "ENSRNOT00000113672"; transcript_version "2"; exon_number "6"; gene_name "Mef2a"; gene_source "ensembl"; gene_biotype "protein_coding"; transcript_name "Mef2a-204"; transcript_source "ensembl"; transcript_biotype "protein_coding"; exon_id "ENSRNOE00000465654"; exon_version "1";
1	ensembl	CDS	130290825	130291044	0	-	0	gene_id "ENSRNOG00000047756"; gene_version "5"; transcript_id "ENSRNOT00000113672"; transcript_version "2"; exon_number "6"; gene_name "Mef2a"; gene_source "ensembl"; gene_biotype "protein_coding"; transcript_name "Mef2a-204"; transcript_source "ensembl"; transcript_biotype "protein_coding"; protein_id "ENSRNOP00000094055"; protein_version "1";
1	ensembl	exon	130290825	130291044	0	-	.	gene_id "ENSRNOG00000047756"; gene_version "5"; transcript_id "ENSRNOT00000089723"; transcript_version "3"; exon_number "6"; gene_name "Mef2a"; gene_source "ensembl"; gene_biotype "protein_coding"; transcript_name "Mef2a-203"; transcript_source "ensembl"; transcript_biotype "protein_coding"; exon_id "ENSRNOE00000465654"; exon_version "1";
1	ensembl	CDS	130290825	130291044	0	-	0	gene_id "ENSRNOG00000047756"; gene_version "5"; transcript_id "ENSRNOT00000089723"; transcript_version "3"; exon_number "6"; gene_name "Mef2a"; gene_source "ensembl"; gene_biotype "protein_coding"; transcript_name "Mef2a-203"; transcript_source "ensembl"; transcript_biotype "protein_coding"; protein_id "ENSRNOP00000068690"; protein_version "3";
1	ENSEMBL114_rn	exon	130290825	130291044	1.54245394394801	-	.	gene_id "ENSRNOG00000047756"; transcript_id "ENSRNOG00000047756_tx_7"; exon_id "1_130290825_130291044_-"; exonnum "7"; txlen "3311";
1	ENSEMBL114_rn	exon	130290825	130291044	1.54245394394801	-	.	gene_id "ENSRNOG00000047756"; transcript_id "ENSRNOG00000047756_tx_8"; exon_id "1_130290825_130291044_-"; exonnum "7"; txlen "3305";
1	ensembl	exon	130292969	130293106	0	-	.	gene_id "ENSRNOG00000047756"; gene_version "5"; transcript_id "ENSRNOT00000072915"; transcript_version "4"; exon_number "5"; gene_name "Mef2a"; gene_source "ensembl"; gene_biotype "protein_coding"; transcript_name "Mef2a-202"; transcript_source "ensembl"; transcript_biotype "protein_coding"; exon_id "ENSRNOE00000497443"; exon_version "1"; tag "Ensembl_canonical";
1	ensembl	CDS	130292969	130293106	0	-	0	gene_id "ENSRNOG00000047756"; gene_version "5"; transcript_id "ENSRNOT00000072915"; transcript_version "4"; exon_number "5"; gene_name "Mef2a"; gene_source "ensembl"; gene_biotype "protein_coding"; transcript_name "Mef2a-202"; transcript_source "ensembl"; transcript_biotype "protein_coding"; protein_id "ENSRNOP00000064552"; protein_version "2"; tag "Ensembl_canonical";
1	ensembl	exon	130292969	130293106	0	-	.	gene_id "ENSRNOG00000047756"; gene_version "5"; transcript_id "ENSRNOT00000089723"; transcript_version "3"; exon_number "5"; gene_name "Mef2a"; gene_source "ensembl"; gene_biotype "protein_coding"; transcript_name "Mef2a-203"; transcript_source "ensembl"; transcript_biotype "protein_coding"; exon_id "ENSRNOE00000497443"; exon_version "1";
1	ensembl	CDS	130292969	130293106	0	-	0	gene_id "ENSRNOG00000047756"; gene_version "5"; transcript_id "ENSRNOT00000089723"; transcript_version "3"; exon_number "5"; gene_name "Mef2a"; gene_source "ensembl"; gene_biotype "protein_coding"; transcript_name "Mef2a-203"; transcript_source "ensembl"; transcript_biotype "protein_coding"; protein_id "ENSRNOP00000068690"; protein_version "3";
1	ENSEMBL114_rn	exon	130292969	130293106	1.54245394394801	-	.	gene_id "ENSRNOG00000047756"; transcript_id "ENSRNOG00000047756_tx_7"; exon_id "1_130292969_130293106_-"; exonnum "6"; txlen "3311";
1	ensembl	exon	130293170	130293301	0	-	.	gene_id "ENSRNOG00000047756"; gene_version "5"; transcript_id "ENSRNOT00000070864"; transcript_version "5"; exon_number "4"; gene_name "Mef2a"; gene_source "ensembl"; gene_biotype "protein_coding"; transcript_name "Mef2a-201"; transcript_source "ensembl"; transcript_biotype "protein_coding"; exon_id "ENSRNOE00000559077"; exon_version "1";
1	ensembl	CDS	130293170	130293301	0	-	0	gene_id "ENSRNOG00000047756"; gene_version "5"; transcript_id "ENSRNOT00000070864"; transcript_version "5"; exon_number "4"; gene_name "Mef2a"; gene_source "ensembl"; gene_biotype "protein_coding"; transcript_name "Mef2a-201"; transcript_source "ensembl"; transcript_biotype "protein_coding"; protein_id "ENSRNOP00000065122"; protein_version "2";
1	ensembl	exon	130293170	130293301	0	-	.	gene_id "ENSRNOG00000047756"; gene_version "5"; transcript_id "ENSRNOT00000113672"; transcript_version "2"; exon_number "5"; gene_name "Mef2a"; gene_source "ensembl"; gene_biotype "protein_coding"; transcript_name "Mef2a-204"; transcript_source "ensembl"; transcript_biotype "protein_coding"; exon_id "ENSRNOE00000559077"; exon_version "1";
1	ensembl	CDS	130293170	130293301	0	-	0	gene_id "ENSRNOG00000047756"; gene_version "5"; transcript_id "ENSRNOT00000113672"; transcript_version "2"; exon_number "5"; gene_name "Mef2a"; gene_source "ensembl"; gene_biotype "protein_coding"; transcript_name "Mef2a-204"; transcript_source "ensembl"; transcript_biotype "protein_coding"; protein_id "ENSRNOP00000094055"; protein_version "1";
1	ENSEMBL114_rn	exon	130293170	130293301	1.54245394394801	-	.	gene_id "ENSRNOG00000047756"; transcript_id "ENSRNOG00000047756_tx_8"; exon_id "1_130293170_130293301_-"; exonnum "6"; txlen "3305";
1	ensembl	exon	130317243	130317446	0	-	.	gene_id "ENSRNOG00000047756"; gene_version "5"; transcript_id "ENSRNOT00000070864"; transcript_version "5"; exon_number "3"; gene_name "Mef2a"; gene_source "ensembl"; gene_biotype "protein_coding"; transcript_name "Mef2a-201"; transcript_source "ensembl"; transcript_biotype "protein_coding"; exon_id "ENSRNOE00000471021"; exon_version "1";
1	ensembl	CDS	130317243	130317446	0	-	0	gene_id "ENSRNOG00000047756"; gene_version "5"; transcript_id "ENSRNOT00000070864"; transcript_version "5"; exon_number "3"; gene_name "Mef2a"; gene_source "ensembl"; gene_biotype "protein_coding"; transcript_name "Mef2a-201"; transcript_source "ensembl"; transcript_biotype "protein_coding"; protein_id "ENSRNOP00000065122"; protein_version "2";
1	ensembl	exon	130317243	130317446	0	-	.	gene_id "ENSRNOG00000047756"; gene_version "5"; transcript_id "ENSRNOT00000072915"; transcript_version "4"; exon_number "4"; gene_name "Mef2a"; gene_source "ensembl"; gene_biotype "protein_coding"; transcript_name "Mef2a-202"; transcript_source "ensembl"; transcript_biotype "protein_coding"; exon_id "ENSRNOE00000471021"; exon_version "1"; tag "Ensembl_canonical";
1	ensembl	CDS	130317243	130317446	0	-	0	gene_id "ENSRNOG00000047756"; gene_version "5"; transcript_id "ENSRNOT00000072915"; transcript_version "4"; exon_number "4"; gene_name "Mef2a"; gene_source "ensembl"; gene_biotype "protein_coding"; transcript_name "Mef2a-202"; transcript_source "ensembl"; transcript_biotype "protein_coding"; protein_id "ENSRNOP00000064552"; protein_version "2"; tag "Ensembl_canonical";
1	ensembl	exon	130317243	130317446	0	-	.	gene_id "ENSRNOG00000047756"; gene_version "5"; transcript_id "ENSRNOT00000113672"; transcript_version "2"; exon_number "4"; gene_name "Mef2a"; gene_source "ensembl"; gene_biotype "protein_coding"; transcript_name "Mef2a-204"; transcript_source "ensembl"; transcript_biotype "protein_coding"; exon_id "ENSRNOE00000471021"; exon_version "1";
1	ensembl	CDS	130317243	130317446	0	-	0	gene_id "ENSRNOG00000047756"; gene_version "5"; transcript_id "ENSRNOT00000113672"; transcript_version "2"; exon_number "4"; gene_name "Mef2a"; gene_source "ensembl"; gene_biotype "protein_coding"; transcript_name "Mef2a-204"; transcript_source "ensembl"; transcript_biotype "protein_coding"; protein_id "ENSRNOP00000094055"; protein_version "1";
1	ensembl	exon	130317243	130317446	0	-	.	gene_id "ENSRNOG00000047756"; gene_version "5"; transcript_id "ENSRNOT00000089723"; transcript_version "3"; exon_number "4"; gene_name "Mef2a"; gene_source "ensembl"; gene_biotype "protein_coding"; transcript_name "Mef2a-203"; transcript_source "ensembl"; transcript_biotype "protein_coding"; exon_id "ENSRNOE00000471021"; exon_version "1";
1	ensembl	CDS	130317243	130317446	0	-	0	gene_id "ENSRNOG00000047756"; gene_version "5"; transcript_id "ENSRNOT00000089723"; transcript_version "3"; exon_number "4"; gene_name "Mef2a"; gene_source "ensembl"; gene_biotype "protein_coding"; transcript_name "Mef2a-203"; transcript_source "ensembl"; transcript_biotype "protein_coding"; protein_id "ENSRNOP00000068690"; protein_version "3";
1	ENSEMBL114_rn	exon	130317243	130317446	1.54245394394801	-	.	gene_id "ENSRNOG00000047756"; transcript_id "ENSRNOG00000047756_tx_7"; exon_id "1_130317243_130317446_-"; exonnum "5"; txlen "3311";
1	ENSEMBL114_rn	exon	130317243	130317446	1.54245394394801	-	.	gene_id "ENSRNOG00000047756"; transcript_id "ENSRNOG00000047756_tx_8"; exon_id "1_130317243_130317446_-"; exonnum "5"; txlen "3305";
1	sraer114_mid	exon	130322088	130322165	1.54245394394801	-	.	gene_id "ENSRNOG00000047756"; transcript_id "ENSRNOG00000047756_tx_7"; exon_id "1_130322088_130322165_-"; exonnum "4"; txlen "3311";
1	sraer114_mid	exon	130322088	130322165	1.54245394394801	-	.	gene_id "ENSRNOG00000047756"; transcript_id "ENSRNOG00000047756_tx_8"; exon_id "1_130322088_130322165_-"; exonnum "4"; txlen "3305";
1	ensembl	CDS	130337632	130337685	0	-	0	gene_id "ENSRNOG00000047756"; gene_version "5"; transcript_id "ENSRNOT00000070864"; transcript_version "5"; exon_number "2"; gene_name "Mef2a"; gene_source "ensembl"; gene_biotype "protein_coding"; transcript_name "Mef2a-201"; transcript_source "ensembl"; transcript_biotype "protein_coding"; protein_id "ENSRNOP00000065122"; protein_version "2";
1	ensembl	CDS	130337632	130337685	0	-	0	gene_id "ENSRNOG00000047756"; gene_version "5"; transcript_id "ENSRNOT00000072915"; transcript_version "4"; exon_number "3"; gene_name "Mef2a"; gene_source "ensembl"; gene_biotype "protein_coding"; transcript_name "Mef2a-202"; transcript_source "ensembl"; transcript_biotype "protein_coding"; protein_id "ENSRNOP00000064552"; protein_version "2"; tag "Ensembl_canonical";
1	ensembl	CDS	130337632	130337685	0	-	0	gene_id "ENSRNOG00000047756"; gene_version "5"; transcript_id "ENSRNOT00000113672"; transcript_version "2"; exon_number "3"; gene_name "Mef2a"; gene_source "ensembl"; gene_biotype "protein_coding"; transcript_name "Mef2a-204"; transcript_source "ensembl"; transcript_biotype "protein_coding"; protein_id "ENSRNOP00000094055"; protein_version "1";
1	ensembl	CDS	130337632	130337685	0	-	0	gene_id "ENSRNOG00000047756"; gene_version "5"; transcript_id "ENSRNOT00000089723"; transcript_version "3"; exon_number "3"; gene_name "Mef2a"; gene_source "ensembl"; gene_biotype "protein_coding"; transcript_name "Mef2a-203"; transcript_source "ensembl"; transcript_biotype "protein_coding"; protein_id "ENSRNOP00000068690"; protein_version "3";
1	ensembl	exon	130337632	130337825	0	-	.	gene_id "ENSRNOG00000047756"; gene_version "5"; transcript_id "ENSRNOT00000070864"; transcript_version "5"; exon_number "2"; gene_name "Mef2a"; gene_source "ensembl"; gene_biotype "protein_coding"; transcript_name "Mef2a-201"; transcript_source "ensembl"; transcript_biotype "protein_coding"; exon_id "ENSRNOE00000423266"; exon_version "2";
1	ensembl	exon	130337632	130337825	0	-	.	gene_id "ENSRNOG00000047756"; gene_version "5"; transcript_id "ENSRNOT00000072915"; transcript_version "4"; exon_number "3"; gene_name "Mef2a"; gene_source "ensembl"; gene_biotype "protein_coding"; transcript_name "Mef2a-202"; transcript_source "ensembl"; transcript_biotype "protein_coding"; exon_id "ENSRNOE00000423266"; exon_version "2"; tag "Ensembl_canonical";
1	ensembl	exon	130337632	130337825	0	-	.	gene_id "ENSRNOG00000047756"; gene_version "5"; transcript_id "ENSRNOT00000113672"; transcript_version "2"; exon_number "3"; gene_name "Mef2a"; gene_source "ensembl"; gene_biotype "protein_coding"; transcript_name "Mef2a-204"; transcript_source "ensembl"; transcript_biotype "protein_coding"; exon_id "ENSRNOE00000423266"; exon_version "2";
1	ensembl	exon	130337632	130337825	0	-	.	gene_id "ENSRNOG00000047756"; gene_version "5"; transcript_id "ENSRNOT00000089723"; transcript_version "3"; exon_number "3"; gene_name "Mef2a"; gene_source "ensembl"; gene_biotype "protein_coding"; transcript_name "Mef2a-203"; transcript_source "ensembl"; transcript_biotype "protein_coding"; exon_id "ENSRNOE00000423266"; exon_version "2";
1	ENSEMBL114_rn	exon	130337632	130337825	1.54245394394801	-	.	gene_id "ENSRNOG00000047756"; transcript_id "ENSRNOG00000047756_tx_7"; exon_id "1_130337632_130337825_-"; exonnum "3"; txlen "3311";
1	ENSEMBL114_rn	exon	130337632	130337825	1.54245394394801	-	.	gene_id "ENSRNOG00000047756"; transcript_id "ENSRNOG00000047756_tx_8"; exon_id "1_130337632_130337825_-"; exonnum "3"; txlen "3305";
1	ensembl	start_codon	130337683	130337685	0	-	0	gene_id "ENSRNOG00000047756"; gene_version "5"; transcript_id "ENSRNOT00000070864"; transcript_version "5"; exon_number "2"; gene_name "Mef2a"; gene_source "ensembl"; gene_biotype "protein_coding"; transcript_name "Mef2a-201"; transcript_source "ensembl"; transcript_biotype "protein_coding";
1	ensembl	start_codon	130337683	130337685	0	-	0	gene_id "ENSRNOG00000047756"; gene_version "5"; transcript_id "ENSRNOT00000072915"; transcript_version "4"; exon_number "3"; gene_name "Mef2a"; gene_source "ensembl"; gene_biotype "protein_coding"; transcript_name "Mef2a-202"; transcript_source "ensembl"; transcript_biotype "protein_coding"; tag "Ensembl_canonical";
1	ensembl	start_codon	130337683	130337685	0	-	0	gene_id "ENSRNOG00000047756"; gene_version "5"; transcript_id "ENSRNOT00000113672"; transcript_version "2"; exon_number "3"; gene_name "Mef2a"; gene_source "ensembl"; gene_biotype "protein_coding"; transcript_name "Mef2a-204"; transcript_source "ensembl"; transcript_biotype "protein_coding";
1	ensembl	start_codon	130337683	130337685	0	-	0	gene_id "ENSRNOG00000047756"; gene_version "5"; transcript_id "ENSRNOT00000089723"; transcript_version "3"; exon_number "3"; gene_name "Mef2a"; gene_source "ensembl"; gene_biotype "protein_coding"; transcript_name "Mef2a-203"; transcript_source "ensembl"; transcript_biotype "protein_coding";
1	ensembl	five_prime_utr	130337686	130337825	0	-	.	gene_id "ENSRNOG00000047756"; gene_version "5"; transcript_id "ENSRNOT00000070864"; transcript_version "5"; gene_name "Mef2a"; gene_source "ensembl"; gene_biotype "protein_coding"; transcript_name "Mef2a-201"; transcript_source "ensembl"; transcript_biotype "protein_coding";
1	ensembl	five_prime_utr	130337686	130337825	0	-	.	gene_id "ENSRNOG00000047756"; gene_version "5"; transcript_id "ENSRNOT00000072915"; transcript_version "4"; gene_name "Mef2a"; gene_source "ensembl"; gene_biotype "protein_coding"; transcript_name "Mef2a-202"; transcript_source "ensembl"; transcript_biotype "protein_coding"; tag "Ensembl_canonical";
1	ensembl	five_prime_utr	130337686	130337825	0	-	.	gene_id "ENSRNOG00000047756"; gene_version "5"; transcript_id "ENSRNOT00000113672"; transcript_version "2"; gene_name "Mef2a"; gene_source "ensembl"; gene_biotype "protein_coding"; transcript_name "Mef2a-204"; transcript_source "ensembl"; transcript_biotype "protein_coding";
1	ensembl	five_prime_utr	130337686	130337825	0	-	.	gene_id "ENSRNOG00000047756"; gene_version "5"; transcript_id "ENSRNOT00000089723"; transcript_version "3"; gene_name "Mef2a"; gene_source "ensembl"; gene_biotype "protein_coding"; transcript_name "Mef2a-203"; transcript_source "ensembl"; transcript_biotype "protein_coding";
1	ensembl	exon	130358658	130358716	0	-	.	gene_id "ENSRNOG00000047756"; gene_version "5"; transcript_id "ENSRNOT00000070864"; transcript_version "5"; exon_number "1"; gene_name "Mef2a"; gene_source "ensembl"; gene_biotype "protein_coding"; transcript_name "Mef2a-201"; transcript_source "ensembl"; transcript_biotype "protein_coding"; exon_id "ENSRNOE00000688730"; exon_version "1";
1	ensembl	five_prime_utr	130358658	130358716	0	-	.	gene_id "ENSRNOG00000047756"; gene_version "5"; transcript_id "ENSRNOT00000070864"; transcript_version "5"; gene_name "Mef2a"; gene_source "ensembl"; gene_biotype "protein_coding"; transcript_name "Mef2a-201"; transcript_source "ensembl"; transcript_biotype "protein_coding";
1	ensembl	exon	130365401	130365453	0	-	.	gene_id "ENSRNOG00000047756"; gene_version "5"; transcript_id "ENSRNOT00000072915"; transcript_version "4"; exon_number "2"; gene_name "Mef2a"; gene_source "ensembl"; gene_biotype "protein_coding"; transcript_name "Mef2a-202"; transcript_source "ensembl"; transcript_biotype "protein_coding"; exon_id "ENSRNOE00000429338"; exon_version "1"; tag "Ensembl_canonical";
1	ensembl	five_prime_utr	130365401	130365453	0	-	.	gene_id "ENSRNOG00000047756"; gene_version "5"; transcript_id "ENSRNOT00000072915"; transcript_version "4"; gene_name "Mef2a"; gene_source "ensembl"; gene_biotype "protein_coding"; transcript_name "Mef2a-202"; transcript_source "ensembl"; transcript_biotype "protein_coding"; tag "Ensembl_canonical";
1	ensembl	exon	130365401	130365453	0	-	.	gene_id "ENSRNOG00000047756"; gene_version "5"; transcript_id "ENSRNOT00000113672"; transcript_version "2"; exon_number "2"; gene_name "Mef2a"; gene_source "ensembl"; gene_biotype "protein_coding"; transcript_name "Mef2a-204"; transcript_source "ensembl"; transcript_biotype "protein_coding"; exon_id "ENSRNOE00000429338"; exon_version "1";
1	ensembl	five_prime_utr	130365401	130365453	0	-	.	gene_id "ENSRNOG00000047756"; gene_version "5"; transcript_id "ENSRNOT00000113672"; transcript_version "2"; gene_name "Mef2a"; gene_source "ensembl"; gene_biotype "protein_coding"; transcript_name "Mef2a-204"; transcript_source "ensembl"; transcript_biotype "protein_coding";
1	ensembl	exon	130365401	130365453	0	-	.	gene_id "ENSRNOG00000047756"; gene_version "5"; transcript_id "ENSRNOT00000089723"; transcript_version "3"; exon_number "2"; gene_name "Mef2a"; gene_source "ensembl"; gene_biotype "protein_coding"; transcript_name "Mef2a-203"; transcript_source "ensembl"; transcript_biotype "protein_coding"; exon_id "ENSRNOE00000429338"; exon_version "1";
1	ensembl	five_prime_utr	130365401	130365453	0	-	.	gene_id "ENSRNOG00000047756"; gene_version "5"; transcript_id "ENSRNOT00000089723"; transcript_version "3"; gene_name "Mef2a"; gene_source "ensembl"; gene_biotype "protein_coding"; transcript_name "Mef2a-203"; transcript_source "ensembl"; transcript_biotype "protein_coding";
1	ENSEMBL114_rn	exon	130365401	130365453	1.54245394394801	-	.	gene_id "ENSRNOG00000047756"; transcript_id "ENSRNOG00000047756_tx_7"; exon_id "1_130365401_130365453_-"; exonnum "2"; txlen "3311";
1	ENSEMBL114_rn	exon	130365401	130365453	1.54245394394801	-	.	gene_id "ENSRNOG00000047756"; transcript_id "ENSRNOG00000047756_tx_8"; exon_id "1_130365401_130365453_-"; exonnum "2"; txlen "3305";
1	ensembl	exon	130392055	130392162	0	-	.	gene_id "ENSRNOG00000047756"; gene_version "5"; transcript_id "ENSRNOT00000072915"; transcript_version "4"; exon_number "1"; gene_name "Mef2a"; gene_source "ensembl"; gene_biotype "protein_coding"; transcript_name "Mef2a-202"; transcript_source "ensembl"; transcript_biotype "protein_coding"; exon_id "ENSRNOE00000532636"; exon_version "3"; tag "Ensembl_canonical";
1	ensembl	five_prime_utr	130392055	130392162	0	-	.	gene_id "ENSRNOG00000047756"; gene_version "5"; transcript_id "ENSRNOT00000072915"; transcript_version "4"; gene_name "Mef2a"; gene_source "ensembl"; gene_biotype "protein_coding"; transcript_name "Mef2a-202"; transcript_source "ensembl"; transcript_biotype "protein_coding"; tag "Ensembl_canonical";
1	ensembl	exon	130392055	130392162	0	-	.	gene_id "ENSRNOG00000047756"; gene_version "5"; transcript_id "ENSRNOT00000113672"; transcript_version "2"; exon_number "1"; gene_name "Mef2a"; gene_source "ensembl"; gene_biotype "protein_coding"; transcript_name "Mef2a-204"; transcript_source "ensembl"; transcript_biotype "protein_coding"; exon_id "ENSRNOE00000532636"; exon_version "3";
1	ensembl	five_prime_utr	130392055	130392162	0	-	.	gene_id "ENSRNOG00000047756"; gene_version "5"; transcript_id "ENSRNOT00000113672"; transcript_version "2"; gene_name "Mef2a"; gene_source "ensembl"; gene_biotype "protein_coding"; transcript_name "Mef2a-204"; transcript_source "ensembl"; transcript_biotype "protein_coding";
1	ensembl	exon	130392055	130392162	0	-	.	gene_id "ENSRNOG00000047756"; gene_version "5"; transcript_id "ENSRNOT00000089723"; transcript_version "3"; exon_number "1"; gene_name "Mef2a"; gene_source "ensembl"; gene_biotype "protein_coding"; transcript_name "Mef2a-203"; transcript_source "ensembl"; transcript_biotype "protein_coding"; exon_id "ENSRNOE00000532636"; exon_version "3";
1	ensembl	five_prime_utr	130392055	130392162	0	-	.	gene_id "ENSRNOG00000047756"; gene_version "5"; transcript_id "ENSRNOT00000089723"; transcript_version "3"; gene_name "Mef2a"; gene_source "ensembl"; gene_biotype "protein_coding"; transcript_name "Mef2a-203"; transcript_source "ensembl"; transcript_biotype "protein_coding";
1	ENSEMBL114_rn	exon	130392055	130392162	1.54245394394801	-	.	gene_id "ENSRNOG00000047756"; transcript_id "ENSRNOG00000047756_tx_7"; exon_id "1_130392055_130392162_-"; exonnum "1"; txlen "3311";
1	ENSEMBL114_rn	exon	130392055	130392162	1.54245394394801	-	.	gene_id "ENSRNOG00000047756"; transcript_id "ENSRNOG00000047756_tx_8"; exon_id "1_130392055_130392162_-"; exonnum "1"; txlen "3305";
1	sraer114_es	exon	130415959	130418381	0.0171303417037714	-	.	gene_id "sraer114_gene_60191"; transcript_id "sraer114_gene_60191_tx_1"; exon_id "1_130415959_130418381_-"; exonnum "2"; txlen "2564";
1	sraer114_es	exon	130415959	130418381	0.00267600651394245	-	.	gene_id "sraer114_gene_60191"; transcript_id "sraer114_gene_60191_tx_2"; exon_id "1_130415959_130418381_-"; exonnum "2"; txlen "2500";
1	sraer114_ss	exon	130422880	130422956	0.00267600651394245	-	.	gene_id "sraer114_gene_60191"; transcript_id "sraer114_gene_60191_tx_2"; exon_id "1_130422880_130422956_-"; exonnum "1"; txlen "2500";
1	sraer114_ss	exon	130423154	130423294	0.0171303417037714	-	.	gene_id "sraer114_gene_60191"; transcript_id "sraer114_gene_60191_tx_1"; exon_id "1_130423154_130423294_-"; exonnum "1"; txlen "2564";
1	sraer114_es	exon	130482253	130482653	0.0516998343371603	-	.	gene_id "sraer114_gene_41220"; transcript_id "sraer114_gene_41220_tx_2"; exon_id "1_130482253_130482653_-"; exonnum "2"; txlen "542";
1	sraer114_mid	exon	130484458	130484598	0.0516998343371603	-	.	gene_id "sraer114_gene_41220"; transcript_id "sraer114_gene_41220_tx_2"; exon_id "1_130484458_130484598_-"; exonnum "1"; txlen "542";
1	ensembl	three_prime_utr	130537930	130539564	0	-	.	gene_id "ENSRNOG00000023274"; gene_version "7"; transcript_id "ENSRNOT00000033858"; transcript_version "7"; gene_name "Lrrc28"; gene_source "ensembl"; gene_biotype "protein_coding"; transcript_name "Lrrc28-201"; transcript_source "ensembl"; transcript_biotype "protein_coding"; tag "Ensembl_canonical";
1	ensembl	exon	130537930	130539637	0	-	.	gene_id "ENSRNOG00000023274"; gene_version "7"; transcript_id "ENSRNOT00000033858"; transcript_version "7"; exon_number "10"; gene_name "Lrrc28"; gene_source "ensembl"; gene_biotype "protein_coding"; transcript_name "Lrrc28-201"; transcript_source "ensembl"; transcript_biotype "protein_coding"; exon_id "ENSRNOE00000377041"; exon_version "5"; tag "Ensembl_canonical";
1	ENSEMBL114_rn	exon	130537930	130539637	23.0266560840534	-	.	gene_id "ENSRNOG00000023274"; transcript_id "ENSRNOG00000023274_tx_3"; exon_id "1_130537930_130539637_-"; exonnum "11"; txlen "2975";
1	ENSEMBL114_rn	exon	130537930	130539637	16.432006643834	-	.	gene_id "ENSRNOG00000023274"; transcript_id "ENSRNOG00000023274_tx_4"; exon_id "1_130537930_130539637_-"; exonnum "10"; txlen "2934";
1	ENSEMBL114_rn	exon	130537930	130539637	5.17426013203953	-	.	gene_id "ENSRNOG00000023274"; transcript_id "ENSRNOG00000023274_tx_5"; exon_id "1_130537930_130539637_-"; exonnum "5"; txlen "2323";
1	ENSEMBL114_rn	exon	130537930	130539637	2.86036513675782	-	.	gene_id "ENSRNOG00000023274"; transcript_id "ENSRNOG00000023274_tx_6"; exon_id "1_130537930_130539637_-"; exonnum "12"; txlen "3038";
1	ENSEMBL114_rn	exon	130537930	130539637	2.86036513675782	-	.	gene_id "ENSRNOG00000023274"; transcript_id "ENSRNOG00000023274_tx_7"; exon_id "1_130537930_130539637_-"; exonnum "11"; txlen "2997";
1	ENSEMBL114_rn	exon	130537930	130539637	0.0173020471488052	-	.	gene_id "ENSRNOG00000023274"; transcript_id "ENSRNOG00000023274_tx_8"; exon_id "1_130537930_130539637_-"; exonnum "12"; txlen "3122";
1	ensembl	gene	130537930	130655949	0	-	.	gene_id "ENSRNOG00000023274"; gene_version "7"; gene_name "Lrrc28"; gene_source "ensembl"; gene_biotype "protein_coding";
1	ensembl	transcript	130537930	130655949	0	-	.	gene_id "ENSRNOG00000023274"; gene_version "7"; transcript_id "ENSRNOT00000033858"; transcript_version "7"; gene_name "Lrrc28"; gene_source "ensembl"; gene_biotype "protein_coding"; transcript_name "Lrrc28-201"; transcript_source "ensembl"; transcript_biotype "protein_coding"; tag "Ensembl_canonical";
1	ensembl	stop_codon	130539565	130539567	0	-	0	gene_id "ENSRNOG00000023274"; gene_version "7"; transcript_id "ENSRNOT00000033858"; transcript_version "7"; exon_number "10"; gene_name "Lrrc28"; gene_source "ensembl"; gene_biotype "protein_coding"; transcript_name "Lrrc28-201"; transcript_source "ensembl"; transcript_biotype "protein_coding"; tag "Ensembl_canonical";
1	ensembl	CDS	130539568	130539637	0	-	1	gene_id "ENSRNOG00000023274"; gene_version "7"; transcript_id "ENSRNOT00000033858"; transcript_version "7"; exon_number "10"; gene_name "Lrrc28"; gene_source "ensembl"; gene_biotype "protein_coding"; transcript_name "Lrrc28-201"; transcript_source "ensembl"; transcript_biotype "protein_coding"; protein_id "ENSRNOP00000030745"; protein_version "6"; tag "Ensembl_canonical";
1	ensembl	three_prime_utr	130553058	130553115	0	-	.	gene_id "ENSRNOG00000023274"; gene_version "7"; transcript_id "ENSRNOT00000117149"; transcript_version "2"; gene_name "Lrrc28"; gene_source "ensembl"; gene_biotype "protein_coding"; transcript_name "Lrrc28-202"; transcript_source "ensembl"; transcript_biotype "protein_coding";
1	ensembl	exon	130553058	130553188	0	-	.	gene_id "ENSRNOG00000023274"; gene_version "7"; transcript_id "ENSRNOT00000117149"; transcript_version "2"; exon_number "10"; gene_name "Lrrc28"; gene_source "ensembl"; gene_biotype "protein_coding"; transcript_name "Lrrc28-202"; transcript_source "ensembl"; transcript_biotype "protein_coding"; exon_id "ENSRNOE00000788389"; exon_version "1";
1	ensembl	transcript	130553058	130655949	0	-	.	gene_id "ENSRNOG00000023274"; gene_version "7"; transcript_id "ENSRNOT00000117149"; transcript_version "2"; gene_name "Lrrc28"; gene_source "ensembl"; gene_biotype "protein_coding"; transcript_name "Lrrc28-202"; transcript_source "ensembl"; transcript_biotype "protein_coding";
1	ensembl	stop_codon	130553116	130553118	0	-	0	gene_id "ENSRNOG00000023274"; gene_version "7"; transcript_id "ENSRNOT00000117149"; transcript_version "2"; exon_number "10"; gene_name "Lrrc28"; gene_source "ensembl"; gene_biotype "protein_coding"; transcript_name "Lrrc28-202"; transcript_source "ensembl"; transcript_biotype "protein_coding";
1	ensembl	CDS	130553119	130553188	0	-	1	gene_id "ENSRNOG00000023274"; gene_version "7"; transcript_id "ENSRNOT00000117149"; transcript_version "2"; exon_number "10"; gene_name "Lrrc28"; gene_source "ensembl"; gene_biotype "protein_coding"; transcript_name "Lrrc28-202"; transcript_source "ensembl"; transcript_biotype "protein_coding"; protein_id "ENSRNOP00000094953"; protein_version "2";
1	ensembl	exon	130553457	130553616	0	-	.	gene_id "ENSRNOG00000023274"; gene_version "7"; transcript_id "ENSRNOT00000117149"; transcript_version "2"; exon_number "9"; gene_name "Lrrc28"; gene_source "ensembl"; gene_biotype "protein_coding"; transcript_name "Lrrc28-202"; transcript_source "ensembl"; transcript_biotype "protein_coding"; exon_id "ENSRNOE00000212072"; exon_version "3";
1	ensembl	CDS	130553457	130553616	0	-	2	gene_id "ENSRNOG00000023274"; gene_version "7"; transcript_id "ENSRNOT00000117149"; transcript_version "2"; exon_number "9"; gene_name "Lrrc28"; gene_source "ensembl"; gene_biotype "protein_coding"; transcript_name "Lrrc28-202"; transcript_source "ensembl"; transcript_biotype "protein_coding"; protein_id "ENSRNOP00000094953"; protein_version "2";
1	ensembl	exon	130553457	130553616	0	-	.	gene_id "ENSRNOG00000023274"; gene_version "7"; transcript_id "ENSRNOT00000033858"; transcript_version "7"; exon_number "9"; gene_name "Lrrc28"; gene_source "ensembl"; gene_biotype "protein_coding"; transcript_name "Lrrc28-201"; transcript_source "ensembl"; transcript_biotype "protein_coding"; exon_id "ENSRNOE00000212072"; exon_version "3"; tag "Ensembl_canonical";
1	ensembl	CDS	130553457	130553616	0	-	2	gene_id "ENSRNOG00000023274"; gene_version "7"; transcript_id "ENSRNOT00000033858"; transcript_version "7"; exon_number "9"; gene_name "Lrrc28"; gene_source "ensembl"; gene_biotype "protein_coding"; transcript_name "Lrrc28-201"; transcript_source "ensembl"; transcript_biotype "protein_coding"; protein_id "ENSRNOP00000030745"; protein_version "6"; tag "Ensembl_canonical";
1	ENSEMBL114_rn	exon	130553457	130553616	23.0266560840534	-	.	gene_id "ENSRNOG00000023274"; transcript_id "ENSRNOG00000023274_tx_3"; exon_id "1_130553457_130553616_-"; exonnum "10"; txlen "2975";
1	ENSEMBL114_rn	exon	130553457	130553616	16.432006643834	-	.	gene_id "ENSRNOG00000023274"; transcript_id "ENSRNOG00000023274_tx_4"; exon_id "1_130553457_130553616_-"; exonnum "9"; txlen "2934";
1	ENSEMBL114_rn	exon	130553457	130553616	5.17426013203953	-	.	gene_id "ENSRNOG00000023274"; transcript_id "ENSRNOG00000023274_tx_5"; exon_id "1_130553457_130553616_-"; exonnum "4"; txlen "2323";
1	ENSEMBL114_rn	exon	130553457	130553616	2.86036513675782	-	.	gene_id "ENSRNOG00000023274"; transcript_id "ENSRNOG00000023274_tx_6"; exon_id "1_130553457_130553616_-"; exonnum "11"; txlen "3038";
1	ENSEMBL114_rn	exon	130553457	130553616	2.86036513675782	-	.	gene_id "ENSRNOG00000023274"; transcript_id "ENSRNOG00000023274_tx_7"; exon_id "1_130553457_130553616_-"; exonnum "10"; txlen "2997";
1	ENSEMBL114_rn	exon	130553457	130553616	0.0173020471488052	-	.	gene_id "ENSRNOG00000023274"; transcript_id "ENSRNOG00000023274_tx_8"; exon_id "1_130553457_130553616_-"; exonnum "11"; txlen "3122";
1	ensembl	exon	130555527	130555702	0	-	.	gene_id "ENSRNOG00000023274"; gene_version "7"; transcript_id "ENSRNOT00000117149"; transcript_version "2"; exon_number "8"; gene_name "Lrrc28"; gene_source "ensembl"; gene_biotype "protein_coding"; transcript_name "Lrrc28-202"; transcript_source "ensembl"; transcript_biotype "protein_coding"; exon_id "ENSRNOE00000212078"; exon_version "1";
1	ensembl	CDS	130555527	130555702	0	-	1	gene_id "ENSRNOG00000023274"; gene_version "7"; transcript_id "ENSRNOT00000117149"; transcript_version "2"; exon_number "8"; gene_name "Lrrc28"; gene_source "ensembl"; gene_biotype "protein_coding"; transcript_name "Lrrc28-202"; transcript_source "ensembl"; transcript_biotype "protein_coding"; protein_id "ENSRNOP00000094953"; protein_version "2";
1	ensembl	exon	130555527	130555702	0	-	.	gene_id "ENSRNOG00000023274"; gene_version "7"; transcript_id "ENSRNOT00000033858"; transcript_version "7"; exon_number "8"; gene_name "Lrrc28"; gene_source "ensembl"; gene_biotype "protein_coding"; transcript_name "Lrrc28-201"; transcript_source "ensembl"; transcript_biotype "protein_coding"; exon_id "ENSRNOE00000212078"; exon_version "1"; tag "Ensembl_canonical";
1	ensembl	CDS	130555527	130555702	0	-	1	gene_id "ENSRNOG00000023274"; gene_version "7"; transcript_id "ENSRNOT00000033858"; transcript_version "7"; exon_number "8"; gene_name "Lrrc28"; gene_source "ensembl"; gene_biotype "protein_coding"; transcript_name "Lrrc28-201"; transcript_source "ensembl"; transcript_biotype "protein_coding"; protein_id "ENSRNOP00000030745"; protein_version "6"; tag "Ensembl_canonical";
1	ENSEMBL114_rn	exon	130555527	130555702	23.0266560840534	-	.	gene_id "ENSRNOG00000023274"; transcript_id "ENSRNOG00000023274_tx_3"; exon_id "1_130555527_130555702_-"; exonnum "9"; txlen "2975";
1	ENSEMBL114_rn	exon	130555527	130555702	16.432006643834	-	.	gene_id "ENSRNOG00000023274"; transcript_id "ENSRNOG00000023274_tx_4"; exon_id "1_130555527_130555702_-"; exonnum "8"; txlen "2934";
1	ENSEMBL114_rn	exon	130555527	130555702	5.17426013203953	-	.	gene_id "ENSRNOG00000023274"; transcript_id "ENSRNOG00000023274_tx_5"; exon_id "1_130555527_130555702_-"; exonnum "3"; txlen "2323";
1	ENSEMBL114_rn	exon	130555527	130555702	2.86036513675782	-	.	gene_id "ENSRNOG00000023274"; transcript_id "ENSRNOG00000023274_tx_6"; exon_id "1_130555527_130555702_-"; exonnum "10"; txlen "3038";
1	ENSEMBL114_rn	exon	130555527	130555702	2.86036513675782	-	.	gene_id "ENSRNOG00000023274"; transcript_id "ENSRNOG00000023274_tx_7"; exon_id "1_130555527_130555702_-"; exonnum "9"; txlen "2997";
1	ENSEMBL114_rn	exon	130555527	130555702	0.0173020471488052	-	.	gene_id "ENSRNOG00000023274"; transcript_id "ENSRNOG00000023274_tx_8"; exon_id "1_130555527_130555702_-"; exonnum "10"; txlen "3122";
1	ensembl	exon	130565294	130565396	0	-	.	gene_id "ENSRNOG00000023274"; gene_version "7"; transcript_id "ENSRNOT00000117149"; transcript_version "2"; exon_number "7"; gene_name "Lrrc28"; gene_source "ensembl"; gene_biotype "protein_coding"; transcript_name "Lrrc28-202"; transcript_source "ensembl"; transcript_biotype "protein_coding"; exon_id "ENSRNOE00000212084"; exon_version "1";
1	ensembl	CDS	130565294	130565396	0	-	2	gene_id "ENSRNOG00000023274"; gene_version "7"; transcript_id "ENSRNOT00000117149"; transcript_version "2"; exon_number "7"; gene_name "Lrrc28"; gene_source "ensembl"; gene_biotype "protein_coding"; transcript_name "Lrrc28-202"; transcript_source "ensembl"; transcript_biotype "protein_coding"; protein_id "ENSRNOP00000094953"; protein_version "2";
1	ensembl	exon	130565294	130565396	0	-	.	gene_id "ENSRNOG00000023274"; gene_version "7"; transcript_id "ENSRNOT00000033858"; transcript_version "7"; exon_number "7"; gene_name "Lrrc28"; gene_source "ensembl"; gene_biotype "protein_coding"; transcript_name "Lrrc28-201"; transcript_source "ensembl"; transcript_biotype "protein_coding"; exon_id "ENSRNOE00000212084"; exon_version "1"; tag "Ensembl_canonical";
1	ensembl	CDS	130565294	130565396	0	-	2	gene_id "ENSRNOG00000023274"; gene_version "7"; transcript_id "ENSRNOT00000033858"; transcript_version "7"; exon_number "7"; gene_name "Lrrc28"; gene_source "ensembl"; gene_biotype "protein_coding"; transcript_name "Lrrc28-201"; transcript_source "ensembl"; transcript_biotype "protein_coding"; protein_id "ENSRNOP00000030745"; protein_version "6"; tag "Ensembl_canonical";
1	ENSEMBL114_rn	exon	130565294	130565396	23.0266560840534	-	.	gene_id "ENSRNOG00000023274"; transcript_id "ENSRNOG00000023274_tx_3"; exon_id "1_130565294_130565396_-"; exonnum "8"; txlen "2975";
1	ENSEMBL114_rn	exon	130565294	130565396	16.432006643834	-	.	gene_id "ENSRNOG00000023274"; transcript_id "ENSRNOG00000023274_tx_4"; exon_id "1_130565294_130565396_-"; exonnum "7"; txlen "2934";
1	ENSEMBL114_rn	exon	130565294	130565396	5.17426013203953	-	.	gene_id "ENSRNOG00000023274"; transcript_id "ENSRNOG00000023274_tx_5"; exon_id "1_130565294_130565396_-"; exonnum "2"; txlen "2323";
1	ENSEMBL114_rn	exon	130565294	130565396	2.86036513675782	-	.	gene_id "ENSRNOG00000023274"; transcript_id "ENSRNOG00000023274_tx_6"; exon_id "1_130565294_130565396_-"; exonnum "9"; txlen "3038";
1	ENSEMBL114_rn	exon	130565294	130565396	2.86036513675782	-	.	gene_id "ENSRNOG00000023274"; transcript_id "ENSRNOG00000023274_tx_7"; exon_id "1_130565294_130565396_-"; exonnum "8"; txlen "2997";
1	ENSEMBL114_rn	exon	130565294	130565396	0.0173020471488052	-	.	gene_id "ENSRNOG00000023274"; transcript_id "ENSRNOG00000023274_tx_8"; exon_id "1_130565294_130565396_-"; exonnum "9"; txlen "3122";
1	sraer114_ss	exon	130569229	130569404	5.17426013203953	-	.	gene_id "ENSRNOG00000023274"; transcript_id "ENSRNOG00000023274_tx_5"; exon_id "1_130569229_130569404_-"; exonnum "1"; txlen "2323";
1	ensembl	exon	130578414	130578620	0	-	.	gene_id "ENSRNOG00000023274"; gene_version "7"; transcript_id "ENSRNOT00000117149"; transcript_version "2"; exon_number "6"; gene_name "Lrrc28"; gene_source "ensembl"; gene_biotype "protein_coding"; transcript_name "Lrrc28-202"; transcript_source "ensembl"; transcript_biotype "protein_coding"; exon_id "ENSRNOE00000212107"; exon_version "2";
1	ensembl	CDS	130578414	130578620	0	-	2	gene_id "ENSRNOG00000023274"; gene_version "7"; transcript_id "ENSRNOT00000117149"; transcript_version "2"; exon_number "6"; gene_name "Lrrc28"; gene_source "ensembl"; gene_biotype "protein_coding"; transcript_name "Lrrc28-202"; transcript_source "ensembl"; transcript_biotype "protein_coding"; protein_id "ENSRNOP00000094953"; protein_version "2";
1	ensembl	exon	130578414	130578620	0	-	.	gene_id "ENSRNOG00000023274"; gene_version "7"; transcript_id "ENSRNOT00000033858"; transcript_version "7"; exon_number "6"; gene_name "Lrrc28"; gene_source "ensembl"; gene_biotype "protein_coding"; transcript_name "Lrrc28-201"; transcript_source "ensembl"; transcript_biotype "protein_coding"; exon_id "ENSRNOE00000212107"; exon_version "2"; tag "Ensembl_canonical";
1	ensembl	CDS	130578414	130578620	0	-	2	gene_id "ENSRNOG00000023274"; gene_version "7"; transcript_id "ENSRNOT00000033858"; transcript_version "7"; exon_number "6"; gene_name "Lrrc28"; gene_source "ensembl"; gene_biotype "protein_coding"; transcript_name "Lrrc28-201"; transcript_source "ensembl"; transcript_biotype "protein_coding"; protein_id "ENSRNOP00000030745"; protein_version "6"; tag "Ensembl_canonical";
1	ENSEMBL114_rn	exon	130578414	130578620	23.0266560840534	-	.	gene_id "ENSRNOG00000023274"; transcript_id "ENSRNOG00000023274_tx_3"; exon_id "1_130578414_130578620_-"; exonnum "7"; txlen "2975";
1	ENSEMBL114_rn	exon	130578414	130578620	16.432006643834	-	.	gene_id "ENSRNOG00000023274"; transcript_id "ENSRNOG00000023274_tx_4"; exon_id "1_130578414_130578620_-"; exonnum "6"; txlen "2934";
1	ENSEMBL114_rn	exon	130578414	130578620	2.86036513675782	-	.	gene_id "ENSRNOG00000023274"; transcript_id "ENSRNOG00000023274_tx_6"; exon_id "1_130578414_130578620_-"; exonnum "8"; txlen "3038";
1	ENSEMBL114_rn	exon	130578414	130578620	2.86036513675782	-	.	gene_id "ENSRNOG00000023274"; transcript_id "ENSRNOG00000023274_tx_7"; exon_id "1_130578414_130578620_-"; exonnum "7"; txlen "2997";
1	ENSEMBL114_rn	exon	130578414	130578620	0.0173020471488052	-	.	gene_id "ENSRNOG00000023274"; transcript_id "ENSRNOG00000023274_tx_8"; exon_id "1_130578414_130578620_-"; exonnum "8"; txlen "3122";
1	ensembl	gene	130586588	130586720	0	-	.	gene_id "ENSRNOG00000053158"; gene_version "3"; gene_name "LOC120100341"; gene_source "ensembl"; gene_biotype "snoRNA";
1	ensembl	transcript	130586588	130586720	0	-	.	gene_id "ENSRNOG00000053158"; gene_version "3"; transcript_id "ENSRNOT00000090056"; transcript_version "3"; gene_name "LOC120100341"; gene_source "ensembl"; gene_biotype "snoRNA"; transcript_name "LOC120100341-201"; transcript_source "ensembl"; transcript_biotype "snoRNA"; tag "Ensembl_canonical";
1	ensembl	exon	130586588	130586720	0	-	.	gene_id "ENSRNOG00000053158"; gene_version "3"; transcript_id "ENSRNOT00000090056"; transcript_version "3"; exon_number "1"; gene_name "LOC120100341"; gene_source "ensembl"; gene_biotype "snoRNA"; transcript_name "LOC120100341-201"; transcript_source "ensembl"; transcript_biotype "snoRNA"; exon_id "ENSRNOE00000548917"; exon_version "1"; tag "Ensembl_canonical";
1	sraer114_mid	exon	130589420	130589566	0.0173020471488052	-	.	gene_id "ENSRNOG00000023274"; transcript_id "ENSRNOG00000023274_tx_8"; exon_id "1_130589420_130589566_-"; exonnum "7"; txlen "3122";
1	sraer114_mid	exon	130594354	130594414	23.0266560840534	-	.	gene_id "ENSRNOG00000023274"; transcript_id "ENSRNOG00000023274_tx_3"; exon_id "1_130594354_130594414_-"; exonnum "6"; txlen "2975";
1	sraer114_mid	exon	130594354	130594414	16.432006643834	-	.	gene_id "ENSRNOG00000023274"; transcript_id "ENSRNOG00000023274_tx_4"; exon_id "1_130594354_130594414_-"; exonnum "5"; txlen "2934";
1	sraer114_mid	exon	130594354	130594414	2.86036513675782	-	.	gene_id "ENSRNOG00000023274"; transcript_id "ENSRNOG00000023274_tx_6"; exon_id "1_130594354_130594414_-"; exonnum "7"; txlen "3038";
1	sraer114_mid	exon	130594354	130594414	2.86036513675782	-	.	gene_id "ENSRNOG00000023274"; transcript_id "ENSRNOG00000023274_tx_7"; exon_id "1_130594354_130594414_-"; exonnum "6"; txlen "2997";
1	sraer114_mid	exon	130594354	130594414	0.0173020471488052	-	.	gene_id "ENSRNOG00000023274"; transcript_id "ENSRNOG00000023274_tx_8"; exon_id "1_130594354_130594414_-"; exonnum "6"; txlen "3122";
1	sraer114_mid	exon	130596707	130596769	2.86036513675782	-	.	gene_id "ENSRNOG00000023274"; transcript_id "ENSRNOG00000023274_tx_6"; exon_id "1_130596707_130596769_-"; exonnum "6"; txlen "3038";
1	sraer114_mid	exon	130596707	130596769	2.86036513675782	-	.	gene_id "ENSRNOG00000023274"; transcript_id "ENSRNOG00000023274_tx_7"; exon_id "1_130596707_130596769_-"; exonnum "5"; txlen "2997";
1	ensembl	exon	130627318	130627455	0	-	.	gene_id "ENSRNOG00000023274"; gene_version "7"; transcript_id "ENSRNOT00000117149"; transcript_version "2"; exon_number "5"; gene_name "Lrrc28"; gene_source "ensembl"; gene_biotype "protein_coding"; transcript_name "Lrrc28-202"; transcript_source "ensembl"; transcript_biotype "protein_coding"; exon_id "ENSRNOE00000758787"; exon_version "1";
1	ensembl	CDS	130627318	130627455	0	-	2	gene_id "ENSRNOG00000023274"; gene_version "7"; transcript_id "ENSRNOT00000117149"; transcript_version "2"; exon_number "5"; gene_name "Lrrc28"; gene_source "ensembl"; gene_biotype "protein_coding"; transcript_name "Lrrc28-202"; transcript_source "ensembl"; transcript_biotype "protein_coding"; protein_id "ENSRNOP00000094953"; protein_version "2";
1	ensembl	exon	130627318	130627455	0	-	.	gene_id "ENSRNOG00000023274"; gene_version "7"; transcript_id "ENSRNOT00000033858"; transcript_version "7"; exon_number "5"; gene_name "Lrrc28"; gene_source "ensembl"; gene_biotype "protein_coding"; transcript_name "Lrrc28-201"; transcript_source "ensembl"; transcript_biotype "protein_coding"; exon_id "ENSRNOE00000758787"; exon_version "1"; tag "Ensembl_canonical";
1	ensembl	CDS	130627318	130627455	0	-	2	gene_id "ENSRNOG00000023274"; gene_version "7"; transcript_id "ENSRNOT00000033858"; transcript_version "7"; exon_number "5"; gene_name "Lrrc28"; gene_source "ensembl"; gene_biotype "protein_coding"; transcript_name "Lrrc28-201"; transcript_source "ensembl"; transcript_biotype "protein_coding"; protein_id "ENSRNOP00000030745"; protein_version "6"; tag "Ensembl_canonical";
1	ENSEMBL114_rn	exon	130627318	130627455	23.0266560840534	-	.	gene_id "ENSRNOG00000023274"; transcript_id "ENSRNOG00000023274_tx_3"; exon_id "1_130627318_130627455_-"; exonnum "5"; txlen "2975";
1	ENSEMBL114_rn	exon	130627318	130627455	16.432006643834	-	.	gene_id "ENSRNOG00000023274"; transcript_id "ENSRNOG00000023274_tx_4"; exon_id "1_130627318_130627455_-"; exonnum "4"; txlen "2934";
1	ENSEMBL114_rn	exon	130627318	130627455	2.86036513675782	-	.	gene_id "ENSRNOG00000023274"; transcript_id "ENSRNOG00000023274_tx_6"; exon_id "1_130627318_130627455_-"; exonnum "5"; txlen "3038";
1	ENSEMBL114_rn	exon	130627318	130627455	2.86036513675782	-	.	gene_id "ENSRNOG00000023274"; transcript_id "ENSRNOG00000023274_tx_7"; exon_id "1_130627318_130627455_-"; exonnum "4"; txlen "2997";
1	ENSEMBL114_rn	exon	130627318	130627455	0.0173020471488052	-	.	gene_id "ENSRNOG00000023274"; transcript_id "ENSRNOG00000023274_tx_8"; exon_id "1_130627318_130627455_-"; exonnum "5"; txlen "3122";
1	ensembl	exon	130628354	130628391	0	-	.	gene_id "ENSRNOG00000023274"; gene_version "7"; transcript_id "ENSRNOT00000117149"; transcript_version "2"; exon_number "4"; gene_name "Lrrc28"; gene_source "ensembl"; gene_biotype "protein_coding"; transcript_name "Lrrc28-202"; transcript_source "ensembl"; transcript_biotype "protein_coding"; exon_id "ENSRNOE00000809568"; exon_version "1";
1	ensembl	CDS	130628354	130628391	0	-	1	gene_id "ENSRNOG00000023274"; gene_version "7"; transcript_id "ENSRNOT00000117149"; transcript_version "2"; exon_number "4"; gene_name "Lrrc28"; gene_source "ensembl"; gene_biotype "protein_coding"; transcript_name "Lrrc28-202"; transcript_source "ensembl"; transcript_biotype "protein_coding"; protein_id "ENSRNOP00000094953"; protein_version "2";
1	ensembl	exon	130628354	130628391	0	-	.	gene_id "ENSRNOG00000023274"; gene_version "7"; transcript_id "ENSRNOT00000033858"; transcript_version "7"; exon_number "4"; gene_name "Lrrc28"; gene_source "ensembl"; gene_biotype "protein_coding"; transcript_name "Lrrc28-201"; transcript_source "ensembl"; transcript_biotype "protein_coding"; exon_id "ENSRNOE00000809568"; exon_version "1"; tag "Ensembl_canonical";
1	ensembl	CDS	130628354	130628391	0	-	1	gene_id "ENSRNOG00000023274"; gene_version "7"; transcript_id "ENSRNOT00000033858"; transcript_version "7"; exon_number "4"; gene_name "Lrrc28"; gene_source "ensembl"; gene_biotype "protein_coding"; transcript_name "Lrrc28-201"; transcript_source "ensembl"; transcript_biotype "protein_coding"; protein_id "ENSRNOP00000030745"; protein_version "6"; tag "Ensembl_canonical";
1	ENSEMBL114_rn	exon	130628354	130628391	23.0266560840534	-	.	gene_id "ENSRNOG00000023274"; transcript_id "ENSRNOG00000023274_tx_3"; exon_id "1_130628354_130628391_-"; exonnum "4"; txlen "2975";
1	ENSEMBL114_rn	exon	130628354	130628391	16.432006643834	-	.	gene_id "ENSRNOG00000023274"; transcript_id "ENSRNOG00000023274_tx_4"; exon_id "1_130628354_130628391_-"; exonnum "3"; txlen "2934";
1	ENSEMBL114_rn	exon	130628354	130628391	2.86036513675782	-	.	gene_id "ENSRNOG00000023274"; transcript_id "ENSRNOG00000023274_tx_6"; exon_id "1_130628354_130628391_-"; exonnum "4"; txlen "3038";
1	ENSEMBL114_rn	exon	130628354	130628391	2.86036513675782	-	.	gene_id "ENSRNOG00000023274"; transcript_id "ENSRNOG00000023274_tx_7"; exon_id "1_130628354_130628391_-"; exonnum "3"; txlen "2997";
1	ENSEMBL114_rn	exon	130628354	130628391	0.0173020471488052	-	.	gene_id "ENSRNOG00000023274"; transcript_id "ENSRNOG00000023274_tx_8"; exon_id "1_130628354_130628391_-"; exonnum "4"; txlen "3122";
1	ensembl	exon	130637855	130637895	0	-	.	gene_id "ENSRNOG00000023274"; gene_version "7"; transcript_id "ENSRNOT00000117149"; transcript_version "2"; exon_number "3"; gene_name "Lrrc28"; gene_source "ensembl"; gene_biotype "protein_coding"; transcript_name "Lrrc28-202"; transcript_source "ensembl"; transcript_biotype "protein_coding"; exon_id "ENSRNOE00000698947"; exon_version "1";
1	ensembl	CDS	130637855	130637895	0	-	0	gene_id "ENSRNOG00000023274"; gene_version "7"; transcript_id "ENSRNOT00000117149"; transcript_version "2"; exon_number "3"; gene_name "Lrrc28"; gene_source "ensembl"; gene_biotype "protein_coding"; transcript_name "Lrrc28-202"; transcript_source "ensembl"; transcript_biotype "protein_coding"; protein_id "ENSRNOP00000094953"; protein_version "2";
1	ensembl	exon	130637855	130637895	0	-	.	gene_id "ENSRNOG00000023274"; gene_version "7"; transcript_id "ENSRNOT00000033858"; transcript_version "7"; exon_number "3"; gene_name "Lrrc28"; gene_source "ensembl"; gene_biotype "protein_coding"; transcript_name "Lrrc28-201"; transcript_source "ensembl"; transcript_biotype "protein_coding"; exon_id "ENSRNOE00000698947"; exon_version "1"; tag "Ensembl_canonical";
1	ensembl	CDS	130637855	130637895	0	-	0	gene_id "ENSRNOG00000023274"; gene_version "7"; transcript_id "ENSRNOT00000033858"; transcript_version "7"; exon_number "3"; gene_name "Lrrc28"; gene_source "ensembl"; gene_biotype "protein_coding"; transcript_name "Lrrc28-201"; transcript_source "ensembl"; transcript_biotype "protein_coding"; protein_id "ENSRNOP00000030745"; protein_version "6"; tag "Ensembl_canonical";
1	ENSEMBL114_rn	exon	130637855	130637895	23.0266560840534	-	.	gene_id "ENSRNOG00000023274"; transcript_id "ENSRNOG00000023274_tx_3"; exon_id "1_130637855_130637895_-"; exonnum "3"; txlen "2975";
1	ENSEMBL114_rn	exon	130637855	130637895	2.86036513675782	-	.	gene_id "ENSRNOG00000023274"; transcript_id "ENSRNOG00000023274_tx_6"; exon_id "1_130637855_130637895_-"; exonnum "3"; txlen "3038";
1	ENSEMBL114_rn	exon	130637855	130637895	0.0173020471488052	-	.	gene_id "ENSRNOG00000023274"; transcript_id "ENSRNOG00000023274_tx_8"; exon_id "1_130637855_130637895_-"; exonnum "3"; txlen "3122";
1	ensembl	CDS	130652026	130652193	0	-	0	gene_id "ENSRNOG00000023274"; gene_version "7"; transcript_id "ENSRNOT00000117149"; transcript_version "2"; exon_number "2"; gene_name "Lrrc28"; gene_source "ensembl"; gene_biotype "protein_coding"; transcript_name "Lrrc28-202"; transcript_source "ensembl"; transcript_biotype "protein_coding"; protein_id "ENSRNOP00000094953"; protein_version "2";
1	ensembl	CDS	130652026	130652193	0	-	0	gene_id "ENSRNOG00000023274"; gene_version "7"; transcript_id "ENSRNOT00000033858"; transcript_version "7"; exon_number "2"; gene_name "Lrrc28"; gene_source "ensembl"; gene_biotype "protein_coding"; transcript_name "Lrrc28-201"; transcript_source "ensembl"; transcript_biotype "protein_coding"; protein_id "ENSRNOP00000030745"; protein_version "6"; tag "Ensembl_canonical";
1	ensembl	exon	130652026	130652253	0	-	.	gene_id "ENSRNOG00000023274"; gene_version "7"; transcript_id "ENSRNOT00000117149"; transcript_version "2"; exon_number "2"; gene_name "Lrrc28"; gene_source "ensembl"; gene_biotype "protein_coding"; transcript_name "Lrrc28-202"; transcript_source "ensembl"; transcript_biotype "protein_coding"; exon_id "ENSRNOE00000808891"; exon_version "1";
1	ensembl	exon	130652026	130652253	0	-	.	gene_id "ENSRNOG00000023274"; gene_version "7"; transcript_id "ENSRNOT00000033858"; transcript_version "7"; exon_number "2"; gene_name "Lrrc28"; gene_source "ensembl"; gene_biotype "protein_coding"; transcript_name "Lrrc28-201"; transcript_source "ensembl"; transcript_biotype "protein_coding"; exon_id "ENSRNOE00000808891"; exon_version "1"; tag "Ensembl_canonical";
1	ENSEMBL114_rn	exon	130652026	130652253	23.0266560840534	-	.	gene_id "ENSRNOG00000023274"; transcript_id "ENSRNOG00000023274_tx_3"; exon_id "1_130652026_130652253_-"; exonnum "2"; txlen "2975";
1	ENSEMBL114_rn	exon	130652026	130652253	16.432006643834	-	.	gene_id "ENSRNOG00000023274"; transcript_id "ENSRNOG00000023274_tx_4"; exon_id "1_130652026_130652253_-"; exonnum "2"; txlen "2934";
1	ENSEMBL114_rn	exon	130652026	130652253	2.86036513675782	-	.	gene_id "ENSRNOG00000023274"; transcript_id "ENSRNOG00000023274_tx_6"; exon_id "1_130652026_130652253_-"; exonnum "2"; txlen "3038";
1	ENSEMBL114_rn	exon	130652026	130652253	2.86036513675782	-	.	gene_id "ENSRNOG00000023274"; transcript_id "ENSRNOG00000023274_tx_7"; exon_id "1_130652026_130652253_-"; exonnum "2"; txlen "2997";
1	ENSEMBL114_rn	exon	130652026	130652253	0.0173020471488052	-	.	gene_id "ENSRNOG00000023274"; transcript_id "ENSRNOG00000023274_tx_8"; exon_id "1_130652026_130652253_-"; exonnum "2"; txlen "3122";
1	ensembl	start_codon	130652191	130652193	0	-	0	gene_id "ENSRNOG00000023274"; gene_version "7"; transcript_id "ENSRNOT00000117149"; transcript_version "2"; exon_number "2"; gene_name "Lrrc28"; gene_source "ensembl"; gene_biotype "protein_coding"; transcript_name "Lrrc28-202"; transcript_source "ensembl"; transcript_biotype "protein_coding";
1	ensembl	start_codon	130652191	130652193	0	-	0	gene_id "ENSRNOG00000023274"; gene_version "7"; transcript_id "ENSRNOT00000033858"; transcript_version "7"; exon_number "2"; gene_name "Lrrc28"; gene_source "ensembl"; gene_biotype "protein_coding"; transcript_name "Lrrc28-201"; transcript_source "ensembl"; transcript_biotype "protein_coding"; tag "Ensembl_canonical";
1	ensembl	five_prime_utr	130652194	130652253	0	-	.	gene_id "ENSRNOG00000023274"; gene_version "7"; transcript_id "ENSRNOT00000117149"; transcript_version "2"; gene_name "Lrrc28"; gene_source "ensembl"; gene_biotype "protein_coding"; transcript_name "Lrrc28-202"; transcript_source "ensembl"; transcript_biotype "protein_coding";
1	ensembl	five_prime_utr	130652194	130652253	0	-	.	gene_id "ENSRNOG00000023274"; gene_version "7"; transcript_id "ENSRNOT00000033858"; transcript_version "7"; gene_name "Lrrc28"; gene_source "ensembl"; gene_biotype "protein_coding"; transcript_name "Lrrc28-201"; transcript_source "ensembl"; transcript_biotype "protein_coding"; tag "Ensembl_canonical";
1	ensembl	exon	130655835	130655949	0	-	.	gene_id "ENSRNOG00000023274"; gene_version "7"; transcript_id "ENSRNOT00000117149"; transcript_version "2"; exon_number "1"; gene_name "Lrrc28"; gene_source "ensembl"; gene_biotype "protein_coding"; transcript_name "Lrrc28-202"; transcript_source "ensembl"; transcript_biotype "protein_coding"; exon_id "ENSRNOE00000445682"; exon_version "4";
1	ensembl	five_prime_utr	130655835	130655949	0	-	.	gene_id "ENSRNOG00000023274"; gene_version "7"; transcript_id "ENSRNOT00000117149"; transcript_version "2"; gene_name "Lrrc28"; gene_source "ensembl"; gene_biotype "protein_coding"; transcript_name "Lrrc28-202"; transcript_source "ensembl"; transcript_biotype "protein_coding";
1	ensembl	exon	130655835	130655949	0	-	.	gene_id "ENSRNOG00000023274"; gene_version "7"; transcript_id "ENSRNOT00000033858"; transcript_version "7"; exon_number "1"; gene_name "Lrrc28"; gene_source "ensembl"; gene_biotype "protein_coding"; transcript_name "Lrrc28-201"; transcript_source "ensembl"; transcript_biotype "protein_coding"; exon_id "ENSRNOE00000445682"; exon_version "4"; tag "Ensembl_canonical";
1	ensembl	five_prime_utr	130655835	130655949	0	-	.	gene_id "ENSRNOG00000023274"; gene_version "7"; transcript_id "ENSRNOT00000033858"; transcript_version "7"; gene_name "Lrrc28"; gene_source "ensembl"; gene_biotype "protein_coding"; transcript_name "Lrrc28-201"; transcript_source "ensembl"; transcript_biotype "protein_coding"; tag "Ensembl_canonical";
1	ENSEMBL114_rn	exon	130655835	130655949	23.0266560840534	-	.	gene_id "ENSRNOG00000023274"; transcript_id "ENSRNOG00000023274_tx_3"; exon_id "1_130655835_130655949_-"; exonnum "1"; txlen "2975";
1	ENSEMBL114_rn	exon	130655835	130655949	16.432006643834	-	.	gene_id "ENSRNOG00000023274"; transcript_id "ENSRNOG00000023274_tx_4"; exon_id "1_130655835_130655949_-"; exonnum "1"; txlen "2934";
1	ENSEMBL114_rn	exon	130655835	130655949	2.86036513675782	-	.	gene_id "ENSRNOG00000023274"; transcript_id "ENSRNOG00000023274_tx_6"; exon_id "1_130655835_130655949_-"; exonnum "1"; txlen "3038";
1	ENSEMBL114_rn	exon	130655835	130655949	2.86036513675782	-	.	gene_id "ENSRNOG00000023274"; transcript_id "ENSRNOG00000023274_tx_7"; exon_id "1_130655835_130655949_-"; exonnum "1"; txlen "2997";
1	ENSEMBL114_rn	exon	130655835	130655949	0.0173020471488052	-	.	gene_id "ENSRNOG00000023274"; transcript_id "ENSRNOG00000023274_tx_8"; exon_id "1_130655835_130655949_-"; exonnum "1"; txlen "3122";
1	sraer114_es	exon	130660253	130660298	0.00929878236092405	-	.	gene_id "sraer114_gene_35082"; transcript_id "sraer114_gene_35082_tx_14"; exon_id "1_130660253_130660298_-"; exonnum "8"; txlen "1727";
1	sraer114_es	exon	130660253	130660298	0.00929878236092405	-	.	gene_id "sraer114_gene_35082"; transcript_id "sraer114_gene_35082_tx_15"; exon_id "1_130660253_130660298_-"; exonnum "8"; txlen "1735";
1	sraer114_mid	exon	130660717	130660839	0.00929878236092405	-	.	gene_id "sraer114_gene_35082"; transcript_id "sraer114_gene_35082_tx_14"; exon_id "1_130660717_130660839_-"; exonnum "7"; txlen "1727";
1	sraer114_mid	exon	130660717	130660839	0.00929878236092405	-	.	gene_id "sraer114_gene_35082"; transcript_id "sraer114_gene_35082_tx_15"; exon_id "1_130660717_130660839_-"; exonnum "7"; txlen "1735";
1	sraer114_mid	exon	130661263	130662353	0.123363291488195	-	.	gene_id "sraer114_gene_35082"; transcript_id "sraer114_gene_35082_tx_10"; exon_id "1_130661263_130662353_-"; exonnum "7"; txlen "1683";
1	sraer114_mid	exon	130661263	130662353	0.123363291488195	-	.	gene_id "sraer114_gene_35082"; transcript_id "sraer114_gene_35082_tx_11"; exon_id "1_130661263_130662353_-"; exonnum "6"; txlen "1598";
1	sraer114_mid	exon	130661263	130662353	0.123363291488195	-	.	gene_id "sraer114_gene_35082"; transcript_id "sraer114_gene_35082_tx_12"; exon_id "1_130661263_130662353_-"; exonnum "5"; txlen "1505";
1	sraer114_mid	exon	130661263	130662353	0.00929878236092405	-	.	gene_id "sraer114_gene_35082"; transcript_id "sraer114_gene_35082_tx_14"; exon_id "1_130661263_130662353_-"; exonnum "6"; txlen "1727";
1	sraer114_mid	exon	130661263	130662353	0.00929878236092405	-	.	gene_id "sraer114_gene_35082"; transcript_id "sraer114_gene_35082_tx_15"; exon_id "1_130661263_130662353_-"; exonnum "6"; txlen "1735";
1	sraer114_mid	exon	130661263	130662353	0.204060623521885	-	.	gene_id "sraer114_gene_35082"; transcript_id "sraer114_gene_35082_tx_7"; exon_id "1_130661263_130662353_-"; exonnum "4"; txlen "1383";
1	sraer114_mid	exon	130661263	130662353	0.123363291488195	-	.	gene_id "sraer114_gene_35082"; transcript_id "sraer114_gene_35082_tx_9"; exon_id "1_130661263_130662353_-"; exonnum "6"; txlen "1590";
1	sraer114_mid	exon	130663387	130663471	0.123363291488195	-	.	gene_id "sraer114_gene_35082"; transcript_id "sraer114_gene_35082_tx_10"; exon_id "1_130663387_130663471_-"; exonnum "6"; txlen "1683";
1	sraer114_mid	exon	130663387	130663471	0.00929878236092405	-	.	gene_id "sraer114_gene_35082"; transcript_id "sraer114_gene_35082_tx_14"; exon_id "1_130663387_130663471_-"; exonnum "5"; txlen "1727";
1	sraer114_mid	exon	130663387	130663471	0.00929878236092405	-	.	gene_id "sraer114_gene_35082"; transcript_id "sraer114_gene_35082_tx_15"; exon_id "1_130663387_130663471_-"; exonnum "5"; txlen "1735";
1	sraer114_mid	exon	130663387	130663471	0.204060623521885	-	.	gene_id "sraer114_gene_35082"; transcript_id "sraer114_gene_35082_tx_7"; exon_id "1_130663387_130663471_-"; exonnum "3"; txlen "1383";
1	sraer114_mid	exon	130663387	130663471	0.123363291488195	-	.	gene_id "sraer114_gene_35082"; transcript_id "sraer114_gene_35082_tx_9"; exon_id "1_130663387_130663471_-"; exonnum "5"; txlen "1590";
1	sraer114_mid	exon	130664602	130664660	0.123363291488195	-	.	gene_id "sraer114_gene_35082"; transcript_id "sraer114_gene_35082_tx_10"; exon_id "1_130664602_130664660_-"; exonnum "5"; txlen "1683";
1	sraer114_mid	exon	130664602	130664660	0.123363291488195	-	.	gene_id "sraer114_gene_35082"; transcript_id "sraer114_gene_35082_tx_11"; exon_id "1_130664602_130664660_-"; exonnum "5"; txlen "1598";
1	sraer114_mid	exon	130664602	130664660	0.123363291488195	-	.	gene_id "sraer114_gene_35082"; transcript_id "sraer114_gene_35082_tx_12"; exon_id "1_130664602_130664660_-"; exonnum "4"; txlen "1505";
1	sraer114_mid	exon	130664602	130664660	0.00929878236092405	-	.	gene_id "sraer114_gene_35082"; transcript_id "sraer114_gene_35082_tx_14"; exon_id "1_130664602_130664660_-"; exonnum "4"; txlen "1727";
1	sraer114_mid	exon	130664602	130664660	0.00929878236092405	-	.	gene_id "sraer114_gene_35082"; transcript_id "sraer114_gene_35082_tx_15"; exon_id "1_130664602_130664660_-"; exonnum "4"; txlen "1735";
1	sraer114_mid	exon	130664602	130664660	0.204060623521885	-	.	gene_id "sraer114_gene_35082"; transcript_id "sraer114_gene_35082_tx_7"; exon_id "1_130664602_130664660_-"; exonnum "2"; txlen "1383";
1	sraer114_mid	exon	130664602	130664660	0.123363291488195	-	.	gene_id "sraer114_gene_35082"; transcript_id "sraer114_gene_35082_tx_9"; exon_id "1_130664602_130664660_-"; exonnum "4"; txlen "1590";
1	sraer114_ss	exon	130666420	130666567	0.204060623521885	-	.	gene_id "sraer114_gene_35082"; transcript_id "sraer114_gene_35082_tx_7"; exon_id "1_130666420_130666567_-"; exonnum "1"; txlen "1383";
1	sraer114_es	exon	130669948	130670102	0.123363291488195	-	.	gene_id "sraer114_gene_35082"; transcript_id "sraer114_gene_35082_tx_13"; exon_id "1_130669948_130670102_-"; exonnum "5"; txlen "603";
1	sraer114_es	exon	130672739	130672988	1.53163534587748	-	.	gene_id "sraer114_gene_35082"; transcript_id "sraer114_gene_35082_tx_5"; exon_id "1_130672739_130672988_-"; exonnum "4"; txlen "573";
1	sraer114_es	exon	130672739	130672988	0.704445576784048	-	.	gene_id "sraer114_gene_35082"; transcript_id "sraer114_gene_35082_tx_6"; exon_id "1_130672739_130672988_-"; exonnum "4"; txlen "581";
1	sraer114_mid	exon	130673445	130673537	0.123363291488195	-	.	gene_id "sraer114_gene_35082"; transcript_id "sraer114_gene_35082_tx_10"; exon_id "1_130673445_130673537_-"; exonnum "4"; txlen "1683";
1	sraer114_mid	exon	130673445	130673537	0.123363291488195	-	.	gene_id "sraer114_gene_35082"; transcript_id "sraer114_gene_35082_tx_11"; exon_id "1_130673445_130673537_-"; exonnum "4"; txlen "1598";
1	sraer114_mid	exon	130673445	130673537	0.123363291488195	-	.	gene_id "sraer114_gene_35082"; transcript_id "sraer114_gene_35082_tx_13"; exon_id "1_130673445_130673537_-"; exonnum "4"; txlen "603";
1	sraer114_mid	exon	130673445	130673537	0.00929878236092405	-	.	gene_id "sraer114_gene_35082"; transcript_id "sraer114_gene_35082_tx_14"; exon_id "1_130673445_130673537_-"; exonnum "3"; txlen "1727";
1	sraer114_mid	exon	130673445	130673537	0.00929878236092405	-	.	gene_id "sraer114_gene_35082"; transcript_id "sraer114_gene_35082_tx_15"; exon_id "1_130673445_130673537_-"; exonnum "3"; txlen "1735";
1	sraer114_mid	exon	130673445	130673537	1.53163534587748	-	.	gene_id "sraer114_gene_35082"; transcript_id "sraer114_gene_35082_tx_5"; exon_id "1_130673445_130673537_-"; exonnum "3"; txlen "573";
1	sraer114_mid	exon	130673445	130673537	0.704445576784048	-	.	gene_id "sraer114_gene_35082"; transcript_id "sraer114_gene_35082_tx_6"; exon_id "1_130673445_130673537_-"; exonnum "3"; txlen "581";
1	sraer114_mid	exon	130674016	130674142	0.123363291488195	-	.	gene_id "sraer114_gene_35082"; transcript_id "sraer114_gene_35082_tx_10"; exon_id "1_130674016_130674142_-"; exonnum "3"; txlen "1683";
1	sraer114_mid	exon	130674016	130674142	0.123363291488195	-	.	gene_id "sraer114_gene_35082"; transcript_id "sraer114_gene_35082_tx_11"; exon_id "1_130674016_130674142_-"; exonnum "3"; txlen "1598";
1	sraer114_mid	exon	130674016	130674142	0.123363291488195	-	.	gene_id "sraer114_gene_35082"; transcript_id "sraer114_gene_35082_tx_12"; exon_id "1_130674016_130674142_-"; exonnum "3"; txlen "1505";
1	sraer114_mid	exon	130674016	130674142	0.123363291488195	-	.	gene_id "sraer114_gene_35082"; transcript_id "sraer114_gene_35082_tx_13"; exon_id "1_130674016_130674142_-"; exonnum "3"; txlen "603";
1	sraer114_mid	exon	130674016	130674142	0.00929878236092405	-	.	gene_id "sraer114_gene_35082"; transcript_id "sraer114_gene_35082_tx_14"; exon_id "1_130674016_130674142_-"; exonnum "2"; txlen "1727";
1	sraer114_mid	exon	130674016	130674142	0.00929878236092405	-	.	gene_id "sraer114_gene_35082"; transcript_id "sraer114_gene_35082_tx_15"; exon_id "1_130674016_130674142_-"; exonnum "2"; txlen "1735";
1	sraer114_mid	exon	130674016	130674142	1.53163534587748	-	.	gene_id "sraer114_gene_35082"; transcript_id "sraer114_gene_35082_tx_5"; exon_id "1_130674016_130674142_-"; exonnum "2"; txlen "573";
1	sraer114_mid	exon	130674016	130674142	0.704445576784048	-	.	gene_id "sraer114_gene_35082"; transcript_id "sraer114_gene_35082_tx_6"; exon_id "1_130674016_130674142_-"; exonnum "2"; txlen "581";
1	sraer114_mid	exon	130674016	130674142	0.123363291488195	-	.	gene_id "sraer114_gene_35082"; transcript_id "sraer114_gene_35082_tx_9"; exon_id "1_130674016_130674142_-"; exonnum "3"; txlen "1590";
1	sraer114_mid	exon	130677935	130678059	0.123363291488195	-	.	gene_id "sraer114_gene_35082"; transcript_id "sraer114_gene_35082_tx_10"; exon_id "1_130677935_130678059_-"; exonnum "2"; txlen "1683";
1	sraer114_mid	exon	130677935	130678059	0.123363291488195	-	.	gene_id "sraer114_gene_35082"; transcript_id "sraer114_gene_35082_tx_11"; exon_id "1_130677935_130678059_-"; exonnum "2"; txlen "1598";
1	sraer114_mid	exon	130677935	130678059	0.123363291488195	-	.	gene_id "sraer114_gene_35082"; transcript_id "sraer114_gene_35082_tx_12"; exon_id "1_130677935_130678059_-"; exonnum "2"; txlen "1505";
1	sraer114_mid	exon	130677935	130678059	0.123363291488195	-	.	gene_id "sraer114_gene_35082"; transcript_id "sraer114_gene_35082_tx_13"; exon_id "1_130677935_130678059_-"; exonnum "2"; txlen "603";
1	sraer114_mid	exon	130677935	130678059	0.123363291488195	-	.	gene_id "sraer114_gene_35082"; transcript_id "sraer114_gene_35082_tx_9"; exon_id "1_130677935_130678059_-"; exonnum "2"; txlen "1590";
1	sraer114_ss	exon	130680968	130681078	0.00929878236092405	-	.	gene_id "sraer114_gene_35082"; transcript_id "sraer114_gene_35082_tx_15"; exon_id "1_130680968_130681078_-"; exonnum "1"; txlen "1735";
1	sraer114_ss	exon	130680968	130681078	0.704445576784048	-	.	gene_id "sraer114_gene_35082"; transcript_id "sraer114_gene_35082_tx_6"; exon_id "1_130680968_130681078_-"; exonnum "1"; txlen "581";
1	sraer114_ss	exon	130680972	130681074	0.123363291488195	-	.	gene_id "sraer114_gene_35082"; transcript_id "sraer114_gene_35082_tx_10"; exon_id "1_130680972_130681074_-"; exonnum "1"; txlen "1683";
1	sraer114_ss	exon	130680972	130681074	0.123363291488195	-	.	gene_id "sraer114_gene_35082"; transcript_id "sraer114_gene_35082_tx_11"; exon_id "1_130680972_130681074_-"; exonnum "1"; txlen "1598";
1	sraer114_ss	exon	130680972	130681074	0.123363291488195	-	.	gene_id "sraer114_gene_35082"; transcript_id "sraer114_gene_35082_tx_12"; exon_id "1_130680972_130681074_-"; exonnum "1"; txlen "1505";
1	sraer114_ss	exon	130680972	130681074	0.123363291488195	-	.	gene_id "sraer114_gene_35082"; transcript_id "sraer114_gene_35082_tx_13"; exon_id "1_130680972_130681074_-"; exonnum "1"; txlen "603";
1	sraer114_ss	exon	130680972	130681074	0.00929878236092405	-	.	gene_id "sraer114_gene_35082"; transcript_id "sraer114_gene_35082_tx_14"; exon_id "1_130680972_130681074_-"; exonnum "1"; txlen "1727";
1	sraer114_ss	exon	130680972	130681074	1.53163534587748	-	.	gene_id "sraer114_gene_35082"; transcript_id "sraer114_gene_35082_tx_5"; exon_id "1_130680972_130681074_-"; exonnum "1"; txlen "573";
1	sraer114_ss	exon	130680972	130681074	0.123363291488195	-	.	gene_id "sraer114_gene_35082"; transcript_id "sraer114_gene_35082_tx_9"; exon_id "1_130680972_130681074_-"; exonnum "1"; txlen "1590";
1	sraer114_es	exon	130709014	130709361	0.0111484940686531	-	.	gene_id "ENSRNOG00000014030"; transcript_id "ENSRNOG00000014030_tx_3"; exon_id "1_130709014_130709361_-"; exonnum "5"; txlen "2415";
1	sraer114_mid	exon	130714576	130716277	0.0111484940686531	-	.	gene_id "ENSRNOG00000014030"; transcript_id "ENSRNOG00000014030_tx_3"; exon_id "1_130714576_130716277_-"; exonnum "4"; txlen "2415";
1	sraer114_mid	exon	130719718	130719783	0.0111484940686531	-	.	gene_id "ENSRNOG00000014030"; transcript_id "ENSRNOG00000014030_tx_3"; exon_id "1_130719718_130719783_-"; exonnum "3"; txlen "2415";
1	sraer114_es	exon	130723387	130723645	79.3999397823454	-	.	gene_id "ENSRNOG00000014030"; transcript_id "ENSRNOG00000014030_tx_2"; exon_id "1_130723387_130723645_-"; exonnum "3"; txlen "558";
1	sraer114_mid	exon	130724294	130724426	79.3999397823454	-	.	gene_id "ENSRNOG00000014030"; transcript_id "ENSRNOG00000014030_tx_2"; exon_id "1_130724294_130724426_-"; exonnum "2"; txlen "558";
1	sraer114_mid	exon	130724294	130724426	0.0111484940686531	-	.	gene_id "ENSRNOG00000014030"; transcript_id "ENSRNOG00000014030_tx_3"; exon_id "1_130724294_130724426_-"; exonnum "2"; txlen "2415";
1	sraer114_ss	exon	130728474	130728639	79.3999397823454	-	.	gene_id "ENSRNOG00000014030"; transcript_id "ENSRNOG00000014030_tx_2"; exon_id "1_130728474_130728639_-"; exonnum "1"; txlen "558";
1	sraer114_ss	exon	130728474	130728639	0.0111484940686531	-	.	gene_id "ENSRNOG00000014030"; transcript_id "ENSRNOG00000014030_tx_3"; exon_id "1_130728474_130728639_-"; exonnum "1"; txlen "2415";
1	ensembl	three_prime_utr	130743897	130746421	0	-	.	gene_id "ENSRNOG00000014030"; gene_version "9"; transcript_id "ENSRNOT00000076511"; transcript_version "4"; gene_name "Synm"; gene_source "ensembl"; gene_biotype "protein_coding"; transcript_name "Synm-202"; transcript_source "ensembl"; transcript_biotype "protein_coding";
1	ensembl	three_prime_utr	130743897	130746421	0	-	.	gene_id "ENSRNOG00000014030"; gene_version "9"; transcript_id "ENSRNOT00000050832"; transcript_version "6"; gene_name "Synm"; gene_source "ensembl"; gene_biotype "protein_coding"; transcript_name "Synm-201"; transcript_source "ensembl"; transcript_biotype "protein_coding"; tag "Ensembl_canonical";
1	ensembl	exon	130743897	130746742	0	-	.	gene_id "ENSRNOG00000014030"; gene_version "9"; transcript_id "ENSRNOT00000076511"; transcript_version "4"; exon_number "5"; gene_name "Synm"; gene_source "ensembl"; gene_biotype "protein_coding"; transcript_name "Synm-202"; transcript_source "ensembl"; transcript_biotype "protein_coding"; exon_id "ENSRNOE00000516804"; exon_version "2";
1	ensembl	exon	130743897	130750089	0	-	.	gene_id "ENSRNOG00000014030"; gene_version "9"; transcript_id "ENSRNOT00000050832"; transcript_version "6"; exon_number "4"; gene_name "Synm"; gene_source "ensembl"; gene_biotype "protein_coding"; transcript_name "Synm-201"; transcript_source "ensembl"; transcript_biotype "protein_coding"; exon_id "ENSRNOE00000133922"; exon_version "4"; tag "Ensembl_canonical";
1	ensembl	transcript	130743897	130773732	0	-	.	gene_id "ENSRNOG00000014030"; gene_version "9"; transcript_id "ENSRNOT00000076511"; transcript_version "4"; gene_name "Synm"; gene_source "ensembl"; gene_biotype "protein_coding"; transcript_name "Synm-202"; transcript_source "ensembl"; transcript_biotype "protein_coding";
1	ensembl	gene	130743897	130773824	0	-	.	gene_id "ENSRNOG00000014030"; gene_version "9"; gene_name "Synm"; gene_source "ensembl"; gene_biotype "protein_coding";
1	ensembl	transcript	130743897	130773824	0	-	.	gene_id "ENSRNOG00000014030"; gene_version "9"; transcript_id "ENSRNOT00000050832"; transcript_version "6"; gene_name "Synm"; gene_source "ensembl"; gene_biotype "protein_coding"; transcript_name "Synm-201"; transcript_source "ensembl"; transcript_biotype "protein_coding"; tag "Ensembl_canonical";
1	ensembl	stop_codon	130746422	130746424	0	-	0	gene_id "ENSRNOG00000014030"; gene_version "9"; transcript_id "ENSRNOT00000076511"; transcript_version "4"; exon_number "5"; gene_name "Synm"; gene_source "ensembl"; gene_biotype "protein_coding"; transcript_name "Synm-202"; transcript_source "ensembl"; transcript_biotype "protein_coding";
1	ensembl	stop_codon	130746422	130746424	0	-	0	gene_id "ENSRNOG00000014030"; gene_version "9"; transcript_id "ENSRNOT00000050832"; transcript_version "6"; exon_number "4"; gene_name "Synm"; gene_source "ensembl"; gene_biotype "protein_coding"; transcript_name "Synm-201"; transcript_source "ensembl"; transcript_biotype "protein_coding"; tag "Ensembl_canonical";
1	ensembl	CDS	130746425	130746742	0	-	0	gene_id "ENSRNOG00000014030"; gene_version "9"; transcript_id "ENSRNOT00000076511"; transcript_version "4"; exon_number "5"; gene_name "Synm"; gene_source "ensembl"; gene_biotype "protein_coding"; transcript_name "Synm-202"; transcript_source "ensembl"; transcript_biotype "protein_coding"; protein_id "ENSRNOP00000068384"; protein_version "1";
1	ensembl	CDS	130746425	130750089	0	-	2	gene_id "ENSRNOG00000014030"; gene_version "9"; transcript_id "ENSRNOT00000050832"; transcript_version "6"; exon_number "4"; gene_name "Synm"; gene_source "ensembl"; gene_biotype "protein_coding"; transcript_name "Synm-201"; transcript_source "ensembl"; transcript_biotype "protein_coding"; protein_id "ENSRNOP00000046923"; protein_version "3"; tag "Ensembl_canonical";
1	ensembl	exon	130747649	130750089	0	-	.	gene_id "ENSRNOG00000014030"; gene_version "9"; transcript_id "ENSRNOT00000076511"; transcript_version "4"; exon_number "4"; gene_name "Synm"; gene_source "ensembl"; gene_biotype "protein_coding"; transcript_name "Synm-202"; transcript_source "ensembl"; transcript_biotype "protein_coding"; exon_id "ENSRNOE00000516863"; exon_version "1";
1	ensembl	CDS	130747649	130750089	0	-	2	gene_id "ENSRNOG00000014030"; gene_version "9"; transcript_id "ENSRNOT00000076511"; transcript_version "4"; exon_number "4"; gene_name "Synm"; gene_source "ensembl"; gene_biotype "protein_coding"; transcript_name "Synm-202"; transcript_source "ensembl"; transcript_biotype "protein_coding"; protein_id "ENSRNOP00000068384"; protein_version "1";
1	ensembl	exon	130753076	130753146	0	-	.	gene_id "ENSRNOG00000014030"; gene_version "9"; transcript_id "ENSRNOT00000076511"; transcript_version "4"; exon_number "3"; gene_name "Synm"; gene_source "ensembl"; gene_biotype "protein_coding"; transcript_name "Synm-202"; transcript_source "ensembl"; transcript_biotype "protein_coding"; exon_id "ENSRNOE00000362031"; exon_version "1";
1	ensembl	CDS	130753076	130753146	0	-	1	gene_id "ENSRNOG00000014030"; gene_version "9"; transcript_id "ENSRNOT00000076511"; transcript_version "4"; exon_number "3"; gene_name "Synm"; gene_source "ensembl"; gene_biotype "protein_coding"; transcript_name "Synm-202"; transcript_source "ensembl"; transcript_biotype "protein_coding"; protein_id "ENSRNOP00000068384"; protein_version "1";
1	ensembl	exon	130753076	130753146	0	-	.	gene_id "ENSRNOG00000014030"; gene_version "9"; transcript_id "ENSRNOT00000050832"; transcript_version "6"; exon_number "3"; gene_name "Synm"; gene_source "ensembl"; gene_biotype "protein_coding"; transcript_name "Synm-201"; transcript_source "ensembl"; transcript_biotype "protein_coding"; exon_id "ENSRNOE00000362031"; exon_version "1"; tag "Ensembl_canonical";
1	ensembl	CDS	130753076	130753146	0	-	1	gene_id "ENSRNOG00000014030"; gene_version "9"; transcript_id "ENSRNOT00000050832"; transcript_version "6"; exon_number "3"; gene_name "Synm"; gene_source "ensembl"; gene_biotype "protein_coding"; transcript_name "Synm-201"; transcript_source "ensembl"; transcript_biotype "protein_coding"; protein_id "ENSRNOP00000046923"; protein_version "3"; tag "Ensembl_canonical";
1	ensembl	exon	130765941	130766065	0	-	.	gene_id "ENSRNOG00000014030"; gene_version "9"; transcript_id "ENSRNOT00000076511"; transcript_version "4"; exon_number "2"; gene_name "Synm"; gene_source "ensembl"; gene_biotype "protein_coding"; transcript_name "Synm-202"; transcript_source "ensembl"; transcript_biotype "protein_coding"; exon_id "ENSRNOE00000133823"; exon_version "1";
1	ensembl	CDS	130765941	130766065	0	-	0	gene_id "ENSRNOG00000014030"; gene_version "9"; transcript_id "ENSRNOT00000076511"; transcript_version "4"; exon_number "2"; gene_name "Synm"; gene_source "ensembl"; gene_biotype "protein_coding"; transcript_name "Synm-202"; transcript_source "ensembl"; transcript_biotype "protein_coding"; protein_id "ENSRNOP00000068384"; protein_version "1";
1	ensembl	exon	130765941	130766065	0	-	.	gene_id "ENSRNOG00000014030"; gene_version "9"; transcript_id "ENSRNOT00000050832"; transcript_version "6"; exon_number "2"; gene_name "Synm"; gene_source "ensembl"; gene_biotype "protein_coding"; transcript_name "Synm-201"; transcript_source "ensembl"; transcript_biotype "protein_coding"; exon_id "ENSRNOE00000133823"; exon_version "1"; tag "Ensembl_canonical";
1	ensembl	CDS	130765941	130766065	0	-	0	gene_id "ENSRNOG00000014030"; gene_version "9"; transcript_id "ENSRNOT00000050832"; transcript_version "6"; exon_number "2"; gene_name "Synm"; gene_source "ensembl"; gene_biotype "protein_coding"; transcript_name "Synm-201"; transcript_source "ensembl"; transcript_biotype "protein_coding"; protein_id "ENSRNOP00000046923"; protein_version "3"; tag "Ensembl_canonical";
1	ensembl	CDS	130772788	130773597	0	-	0	gene_id "ENSRNOG00000014030"; gene_version "9"; transcript_id "ENSRNOT00000076511"; transcript_version "4"; exon_number "1"; gene_name "Synm"; gene_source "ensembl"; gene_biotype "protein_coding"; transcript_name "Synm-202"; transcript_source "ensembl"; transcript_biotype "protein_coding"; protein_id "ENSRNOP00000068384"; protein_version "1";
1	ensembl	CDS	130772788	130773597	0	-	0	gene_id "ENSRNOG00000014030"; gene_version "9"; transcript_id "ENSRNOT00000050832"; transcript_version "6"; exon_number "1"; gene_name "Synm"; gene_source "ensembl"; gene_biotype "protein_coding"; transcript_name "Synm-201"; transcript_source "ensembl"; transcript_biotype "protein_coding"; protein_id "ENSRNOP00000046923"; protein_version "3"; tag "Ensembl_canonical";
1	ensembl	exon	130772788	130773732	0	-	.	gene_id "ENSRNOG00000014030"; gene_version "9"; transcript_id "ENSRNOT00000076511"; transcript_version "4"; exon_number "1"; gene_name "Synm"; gene_source "ensembl"; gene_biotype "protein_coding"; transcript_name "Synm-202"; transcript_source "ensembl"; transcript_biotype "protein_coding"; exon_id "ENSRNOE00000133718"; exon_version "2";
1	ensembl	exon	130772788	130773824	0	-	.	gene_id "ENSRNOG00000014030"; gene_version "9"; transcript_id "ENSRNOT00000050832"; transcript_version "6"; exon_number "1"; gene_name "Synm"; gene_source "ensembl"; gene_biotype "protein_coding"; transcript_name "Synm-201"; transcript_source "ensembl"; transcript_biotype "protein_coding"; exon_id "ENSRNOE00000556428"; exon_version "1"; tag "Ensembl_canonical";
1	ensembl	start_codon	130773595	130773597	0	-	0	gene_id "ENSRNOG00000014030"; gene_version "9"; transcript_id "ENSRNOT00000076511"; transcript_version "4"; exon_number "1"; gene_name "Synm"; gene_source "ensembl"; gene_biotype "protein_coding"; transcript_name "Synm-202"; transcript_source "ensembl"; transcript_biotype "protein_coding";
1	ensembl	start_codon	130773595	130773597	0	-	0	gene_id "ENSRNOG00000014030"; gene_version "9"; transcript_id "ENSRNOT00000050832"; transcript_version "6"; exon_number "1"; gene_name "Synm"; gene_source "ensembl"; gene_biotype "protein_coding"; transcript_name "Synm-201"; transcript_source "ensembl"; transcript_biotype "protein_coding"; tag "Ensembl_canonical";
1	ensembl	five_prime_utr	130773598	130773732	0	-	.	gene_id "ENSRNOG00000014030"; gene_version "9"; transcript_id "ENSRNOT00000076511"; transcript_version "4"; gene_name "Synm"; gene_source "ensembl"; gene_biotype "protein_coding"; transcript_name "Synm-202"; transcript_source "ensembl"; transcript_biotype "protein_coding";
1	ensembl	five_prime_utr	130773598	130773824	0	-	.	gene_id "ENSRNOG00000014030"; gene_version "9"; transcript_id "ENSRNOT00000050832"; transcript_version "6"; gene_name "Synm"; gene_source "ensembl"; gene_biotype "protein_coding"; transcript_name "Synm-201"; transcript_source "ensembl"; transcript_biotype "protein_coding"; tag "Ensembl_canonical";
1	sraer114_mid	exon	130778983	130779165	0.0150552619053848	-	.	gene_id "sraer114_gene_61903"; transcript_id "sraer114_gene_61903_tx_1"; exon_id "1_130778983_130779165_-"; exonnum "3"; txlen "649";
1	sraer114_mid	exon	130779260	130779318	0.0150552619053848	-	.	gene_id "sraer114_gene_61903"; transcript_id "sraer114_gene_61903_tx_1"; exon_id "1_130779260_130779318_-"; exonnum "2"; txlen "649";
1	sraer114_ss	exon	130779603	130780009	0.0150552619053848	-	.	gene_id "sraer114_gene_61903"; transcript_id "sraer114_gene_61903_tx_1"; exon_id "1_130779603_130780009_-"; exonnum "1"; txlen "649";
1	sraer114_es	exon	130898165	130898793	0.00202800088024364	-	.	gene_id "sraer114_gene_56109"; transcript_id "sraer114_gene_56109_tx_1"; exon_id "1_130898165_130898793_-"; exonnum "2"; txlen "707";
1	sraer114_ss	exon	130903670	130903747	0.00202800088024364	-	.	gene_id "sraer114_gene_56109"; transcript_id "sraer114_gene_56109_tx_1"; exon_id "1_130903670_130903747_-"; exonnum "1"; txlen "707";
1	sraer114_es	exon	130922149	130922243	0.0265519130533607	-	.	gene_id "sraer114_gene_63390"; transcript_id "sraer114_gene_63390_tx_1"; exon_id "1_130922149_130922243_-"; exonnum "5"; txlen "553";
1	sraer114_mid	exon	130924540	130924626	0.0265519130533607	-	.	gene_id "sraer114_gene_63390"; transcript_id "sraer114_gene_63390_tx_1"; exon_id "1_130924540_130924626_-"; exonnum "4"; txlen "553";
1	sraer114_mid	exon	130925024	130925127	0.0265519130533607	-	.	gene_id "sraer114_gene_63390"; transcript_id "sraer114_gene_63390_tx_1"; exon_id "1_130925024_130925127_-"; exonnum "3"; txlen "553";
1	sraer114_mid	exon	130925227	130925410	0.0265519130533607	-	.	gene_id "sraer114_gene_63390"; transcript_id "sraer114_gene_63390_tx_1"; exon_id "1_130925227_130925410_-"; exonnum "2"; txlen "553";
1	sraer114_ss	exon	130927579	130927661	0.0265519130533607	-	.	gene_id "sraer114_gene_63390"; transcript_id "sraer114_gene_63390_tx_1"; exon_id "1_130927579_130927661_-"; exonnum "1"; txlen "553";
1	sraer114_es	exon	130935579	130935847	0.153253720615384	-	.	gene_id "sraer114_gene_52829"; transcript_id "sraer114_gene_52829_tx_2"; exon_id "1_130935579_130935847_-"; exonnum "3"; txlen "558";
1	sraer114_es	exon	130935579	130935847	0.0132524518101065	-	.	gene_id "sraer114_gene_52829"; transcript_id "sraer114_gene_52829_tx_3"; exon_id "1_130935579_130935847_-"; exonnum "3"; txlen "551";
1	sraer114_mid	exon	130939462	130939598	0.0132524518101065	-	.	gene_id "sraer114_gene_52829"; transcript_id "sraer114_gene_52829_tx_3"; exon_id "1_130939462_130939598_-"; exonnum "2"; txlen "551";
1	sraer114_mid	exon	130944031	130944174	0.153253720615384	-	.	gene_id "sraer114_gene_52829"; transcript_id "sraer114_gene_52829_tx_2"; exon_id "1_130944031_130944174_-"; exonnum "2"; txlen "558";
1	sraer114_ss	exon	130944847	130944991	0.153253720615384	-	.	gene_id "sraer114_gene_52829"; transcript_id "sraer114_gene_52829_tx_2"; exon_id "1_130944847_130944991_-"; exonnum "1"; txlen "558";
1	sraer114_ss	exon	130944847	130944991	0.0132524518101065	-	.	gene_id "sraer114_gene_52829"; transcript_id "sraer114_gene_52829_tx_3"; exon_id "1_130944847_130944991_-"; exonnum "1"; txlen "551";
1	sraer114_es	exon	131025784	131026091	0.307088591200778	-	.	gene_id "sraer114_gene_47248"; transcript_id "sraer114_gene_47248_tx_1"; exon_id "1_131025784_131026091_-"; exonnum "3"; txlen "755";
1	sraer114_es	exon	131025784	131026091	0.0104739185628835	-	.	gene_id "sraer114_gene_47248"; transcript_id "sraer114_gene_47248_tx_2"; exon_id "1_131025784_131026091_-"; exonnum "4"; txlen "1008";
1	sraer114_mid	exon	131027235	131027487	0.0104739185628835	-	.	gene_id "sraer114_gene_47248"; transcript_id "sraer114_gene_47248_tx_2"; exon_id "1_131027235_131027487_-"; exonnum "3"; txlen "1008";
1	sraer114_mid	exon	131029932	131030015	0.307088591200778	-	.	gene_id "sraer114_gene_47248"; transcript_id "sraer114_gene_47248_tx_1"; exon_id "1_131029932_131030015_-"; exonnum "2"; txlen "755";
1	sraer114_mid	exon	131029932	131030015	0.0104739185628835	-	.	gene_id "sraer114_gene_47248"; transcript_id "sraer114_gene_47248_tx_2"; exon_id "1_131029932_131030015_-"; exonnum "2"; txlen "1008";
1	sraer114_ss	exon	131035100	131035462	0.307088591200778	-	.	gene_id "sraer114_gene_47248"; transcript_id "sraer114_gene_47248_tx_1"; exon_id "1_131035100_131035462_-"; exonnum "1"; txlen "755";
1	sraer114_ss	exon	131035100	131035462	0.0104739185628835	-	.	gene_id "sraer114_gene_47248"; transcript_id "sraer114_gene_47248_tx_2"; exon_id "1_131035100_131035462_-"; exonnum "1"; txlen "1008";
1	sraer114_es	exon	131085584	131085968	0.60529985417743	-	.	gene_id "sraer114_gene_42748"; transcript_id "sraer114_gene_42748_tx_1"; exon_id "1_131085584_131085968_-"; exonnum "3"; txlen "892";
1	sraer114_es	exon	131085584	131085968	0.25292372921501	-	.	gene_id "sraer114_gene_42748"; transcript_id "sraer114_gene_42748_tx_2"; exon_id "1_131085584_131085968_-"; exonnum "3"; txlen "808";
1	sraer114_es	exon	131085584	131085968	0.0214314613931039	-	.	gene_id "sraer114_gene_42748"; transcript_id "sraer114_gene_42748_tx_3"; exon_id "1_131085584_131085968_-"; exonnum "4"; txlen "1307";
1	sraer114_mid	exon	131086779	131087143	0.60529985417743	-	.	gene_id "sraer114_gene_42748"; transcript_id "sraer114_gene_42748_tx_1"; exon_id "1_131086779_131087143_-"; exonnum "2"; txlen "892";
1	sraer114_mid	exon	131086779	131087143	0.0214314613931039	-	.	gene_id "sraer114_gene_42748"; transcript_id "sraer114_gene_42748_tx_3"; exon_id "1_131086779_131087143_-"; exonnum "3"; txlen "1307";
1	sraer114_mid	exon	131086863	131087143	0.25292372921501	-	.	gene_id "sraer114_gene_42748"; transcript_id "sraer114_gene_42748_tx_2"; exon_id "1_131086863_131087143_-"; exonnum "2"; txlen "808";
1	sraer114_mid	exon	131090801	131091215	0.0214314613931039	-	.	gene_id "sraer114_gene_42748"; transcript_id "sraer114_gene_42748_tx_3"; exon_id "1_131090801_131091215_-"; exonnum "2"; txlen "1307";
1	sraer114_ss	exon	131091296	131091437	0.60529985417743	-	.	gene_id "sraer114_gene_42748"; transcript_id "sraer114_gene_42748_tx_1"; exon_id "1_131091296_131091437_-"; exonnum "1"; txlen "892";
1	sraer114_ss	exon	131091296	131091437	0.25292372921501	-	.	gene_id "sraer114_gene_42748"; transcript_id "sraer114_gene_42748_tx_2"; exon_id "1_131091296_131091437_-"; exonnum "1"; txlen "808";
1	sraer114_ss	exon	131091296	131091437	0.0214314613931039	-	.	gene_id "sraer114_gene_42748"; transcript_id "sraer114_gene_42748_tx_3"; exon_id "1_131091296_131091437_-"; exonnum "1"; txlen "1307";
1	sraer114_es	exon	131113265	131113374	0.02060806881825	-	.	gene_id "sraer114_gene_56110"; transcript_id "sraer114_gene_56110_tx_1"; exon_id "1_131113265_131113374_-"; exonnum "3"; txlen "1044";
1	sraer114_mid	exon	131116400	131117046	0.02060806881825	-	.	gene_id "sraer114_gene_56110"; transcript_id "sraer114_gene_56110_tx_1"; exon_id "1_131116400_131117046_-"; exonnum "2"; txlen "1044";
1	sraer114_ss	exon	131125240	131125526	0.02060806881825	-	.	gene_id "sraer114_gene_56110"; transcript_id "sraer114_gene_56110_tx_1"; exon_id "1_131125240_131125526_-"; exonnum "1"; txlen "1044";
1	sraer114_es	exon	131127348	131127968	0.056962452029534	-	.	gene_id "sraer114_gene_42749"; transcript_id "sraer114_gene_42749_tx_4"; exon_id "1_131127348_131127968_-"; exonnum "2"; txlen "716";
1	sraer114_es	exon	131127348	131127968	0.0393849294413193	-	.	gene_id "sraer114_gene_42749"; transcript_id "sraer114_gene_42749_tx_6"; exon_id "1_131127348_131127968_-"; exonnum "2"; txlen "750";
1	sraer114_es	exon	131127348	131127968	0.0350023847525412	-	.	gene_id "sraer114_gene_42749"; transcript_id "sraer114_gene_42749_tx_7"; exon_id "1_131127348_131127968_-"; exonnum "3"; txlen "776";
1	sraer114_es	exon	131127348	131127968	0.0108598793411748	-	.	gene_id "sraer114_gene_42749"; transcript_id "sraer114_gene_42749_tx_9"; exon_id "1_131127348_131127968_-"; exonnum "2"; txlen "805";
1	sraer114_ss	exon	131128582	131128710	0.0393849294413193	-	.	gene_id "sraer114_gene_42749"; transcript_id "sraer114_gene_42749_tx_6"; exon_id "1_131128582_131128710_-"; exonnum "1"; txlen "750";
1	sraer114_mid	exon	131129938	131129997	0.0350023847525412	-	.	gene_id "sraer114_gene_42749"; transcript_id "sraer114_gene_42749_tx_7"; exon_id "1_131129938_131129997_-"; exonnum "2"; txlen "776";
1	sraer114_es	exon	131135064	131135370	0.147987953738128	-	.	gene_id "sraer114_gene_42749"; transcript_id "sraer114_gene_42749_tx_1"; exon_id "1_131135064_131135370_-"; exonnum "3"; txlen "588";
1	sraer114_es	exon	131135064	131135370	0.112259053222669	-	.	gene_id "sraer114_gene_42749"; transcript_id "sraer114_gene_42749_tx_2"; exon_id "1_131135064_131135370_-"; exonnum "3"; txlen "677";
1	sraer114_mid	exon	131136112	131136297	0.147987953738128	-	.	gene_id "sraer114_gene_42749"; transcript_id "sraer114_gene_42749_tx_1"; exon_id "1_131136112_131136297_-"; exonnum "2"; txlen "588";
1	sraer114_mid	exon	131136112	131136297	0.112259053222669	-	.	gene_id "sraer114_gene_42749"; transcript_id "sraer114_gene_42749_tx_2"; exon_id "1_131136112_131136297_-"; exonnum "2"; txlen "677";
1	sraer114_ss	exon	131148178	131148272	0.147987953738128	-	.	gene_id "sraer114_gene_42749"; transcript_id "sraer114_gene_42749_tx_1"; exon_id "1_131148178_131148272_-"; exonnum "1"; txlen "588";
1	sraer114_ss	exon	131148178	131148272	0.056962452029534	-	.	gene_id "sraer114_gene_42749"; transcript_id "sraer114_gene_42749_tx_4"; exon_id "1_131148178_131148272_-"; exonnum "1"; txlen "716";
1	sraer114_ss	exon	131148178	131148272	0.0350023847525412	-	.	gene_id "sraer114_gene_42749"; transcript_id "sraer114_gene_42749_tx_7"; exon_id "1_131148178_131148272_-"; exonnum "1"; txlen "776";
1	sraer114_ss	exon	131148287	131148470	0.112259053222669	-	.	gene_id "sraer114_gene_42749"; transcript_id "sraer114_gene_42749_tx_2"; exon_id "1_131148287_131148470_-"; exonnum "1"; txlen "677";
1	sraer114_ss	exon	131148287	131148470	0.0108598793411748	-	.	gene_id "sraer114_gene_42749"; transcript_id "sraer114_gene_42749_tx_9"; exon_id "1_131148287_131148470_-"; exonnum "1"; txlen "805";
1	sraer114_mid	exon	131225883	131226075	0.00587083799752047	-	.	gene_id "ENSRNOG00000070202"; transcript_id "ENSRNOG00000070202_tx_5"; exon_id "1_131225883_131226075_-"; exonnum "5"; txlen "572";
1	sraer114_mid	exon	131228422	131228560	0.00587083799752047	-	.	gene_id "ENSRNOG00000070202"; transcript_id "ENSRNOG00000070202_tx_5"; exon_id "1_131228422_131228560_-"; exonnum "4"; txlen "572";
1	ensembl	three_prime_utr	131250860	131250999	0	-	.	gene_id "ENSRNOG00000070202"; gene_version "2"; transcript_id "ENSRNOT00000119002"; transcript_version "2"; gene_name "Pgpep1l"; gene_source "ensembl"; gene_biotype "protein_coding"; transcript_name "Pgpep1l-201"; transcript_source "ensembl"; transcript_biotype "protein_coding"; tag "Ensembl_canonical";
1	ensembl	exon	131250860	131251183	0	-	.	gene_id "ENSRNOG00000070202"; gene_version "2"; transcript_id "ENSRNOT00000119002"; transcript_version "2"; exon_number "6"; gene_name "Pgpep1l"; gene_source "ensembl"; gene_biotype "protein_coding"; transcript_name "Pgpep1l-201"; transcript_source "ensembl"; transcript_biotype "protein_coding"; exon_id "ENSRNOE00000592035"; exon_version "2"; tag "Ensembl_canonical";
1	ensembl	gene	131250860	131278446	0	-	.	gene_id "ENSRNOG00000070202"; gene_version "2"; gene_name "Pgpep1l"; gene_source "ensembl"; gene_biotype "protein_coding";
1	ensembl	transcript	131250860	131278446	0	-	.	gene_id "ENSRNOG00000070202"; gene_version "2"; transcript_id "ENSRNOT00000119002"; transcript_version "2"; gene_name "Pgpep1l"; gene_source "ensembl"; gene_biotype "protein_coding"; transcript_name "Pgpep1l-201"; transcript_source "ensembl"; transcript_biotype "protein_coding"; tag "Ensembl_canonical";
1	ensembl	stop_codon	131251000	131251002	0	-	0	gene_id "ENSRNOG00000070202"; gene_version "2"; transcript_id "ENSRNOT00000119002"; transcript_version "2"; exon_number "6"; gene_name "Pgpep1l"; gene_source "ensembl"; gene_biotype "protein_coding"; transcript_name "Pgpep1l-201"; transcript_source "ensembl"; transcript_biotype "protein_coding"; tag "Ensembl_canonical";
1	ensembl	CDS	131251003	131251183	0	-	1	gene_id "ENSRNOG00000070202"; gene_version "2"; transcript_id "ENSRNOT00000119002"; transcript_version "2"; exon_number "6"; gene_name "Pgpep1l"; gene_source "ensembl"; gene_biotype "protein_coding"; transcript_name "Pgpep1l-201"; transcript_source "ensembl"; transcript_biotype "protein_coding"; protein_id "ENSRNOP00000078281"; protein_version "1"; tag "Ensembl_canonical";
1	ensembl	exon	131251698	131251708	0	-	.	gene_id "ENSRNOG00000070202"; gene_version "2"; transcript_id "ENSRNOT00000119002"; transcript_version "2"; exon_number "5"; gene_name "Pgpep1l"; gene_source "ensembl"; gene_biotype "protein_coding"; transcript_name "Pgpep1l-201"; transcript_source "ensembl"; transcript_biotype "protein_coding"; exon_id "ENSRNOE00000796659"; exon_version "1"; tag "Ensembl_canonical";
1	ensembl	CDS	131251698	131251708	0	-	0	gene_id "ENSRNOG00000070202"; gene_version "2"; transcript_id "ENSRNOT00000119002"; transcript_version "2"; exon_number "5"; gene_name "Pgpep1l"; gene_source "ensembl"; gene_biotype "protein_coding"; transcript_name "Pgpep1l-201"; transcript_source "ensembl"; transcript_biotype "protein_coding"; protein_id "ENSRNOP00000078281"; protein_version "1"; tag "Ensembl_canonical";
1	ensembl	exon	131251712	131251924	0	-	.	gene_id "ENSRNOG00000070202"; gene_version "2"; transcript_id "ENSRNOT00000119002"; transcript_version "2"; exon_number "4"; gene_name "Pgpep1l"; gene_source "ensembl"; gene_biotype "protein_coding"; transcript_name "Pgpep1l-201"; transcript_source "ensembl"; transcript_biotype "protein_coding"; exon_id "ENSRNOE00000525737"; exon_version "2"; tag "Ensembl_canonical";
1	ensembl	CDS	131251712	131251924	0	-	0	gene_id "ENSRNOG00000070202"; gene_version "2"; transcript_id "ENSRNOT00000119002"; transcript_version "2"; exon_number "4"; gene_name "Pgpep1l"; gene_source "ensembl"; gene_biotype "protein_coding"; transcript_name "Pgpep1l-201"; transcript_source "ensembl"; transcript_biotype "protein_coding"; protein_id "ENSRNOP00000078281"; protein_version "1"; tag "Ensembl_canonical";
1	ensembl	exon	131253567	131253683	0	-	.	gene_id "ENSRNOG00000070202"; gene_version "2"; transcript_id "ENSRNOT00000119002"; transcript_version "2"; exon_number "3"; gene_name "Pgpep1l"; gene_source "ensembl"; gene_biotype "protein_coding"; transcript_name "Pgpep1l-201"; transcript_source "ensembl"; transcript_biotype "protein_coding"; exon_id "ENSRNOE00000650347"; exon_version "1"; tag "Ensembl_canonical";
1	ensembl	CDS	131253567	131253683	0	-	0	gene_id "ENSRNOG00000070202"; gene_version "2"; transcript_id "ENSRNOT00000119002"; transcript_version "2"; exon_number "3"; gene_name "Pgpep1l"; gene_source "ensembl"; gene_biotype "protein_coding"; transcript_name "Pgpep1l-201"; transcript_source "ensembl"; transcript_biotype "protein_coding"; protein_id "ENSRNOP00000078281"; protein_version "1"; tag "Ensembl_canonical";
1	ENSEMBL114_rn	exon	131253567	131253683	0.00587083799752047	-	.	gene_id "ENSRNOG00000070202"; transcript_id "ENSRNOG00000070202_tx_5"; exon_id "1_131253567_131253683_-"; exonnum "3"; txlen "572";
1	sraer114_es	exon	131267559	131267729	0.0943691356403447	-	.	gene_id "ENSRNOG00000070202"; transcript_id "ENSRNOG00000070202_tx_4"; exon_id "1_131267559_131267729_-"; exonnum "4"; txlen "534";
1	ensembl	exon	131268819	131268871	0	-	.	gene_id "ENSRNOG00000070202"; gene_version "2"; transcript_id "ENSRNOT00000119002"; transcript_version "2"; exon_number "2"; gene_name "Pgpep1l"; gene_source "ensembl"; gene_biotype "protein_coding"; transcript_name "Pgpep1l-201"; transcript_source "ensembl"; transcript_biotype "protein_coding"; exon_id "ENSRNOE00000598182"; exon_version "1"; tag "Ensembl_canonical";
1	ensembl	CDS	131268819	131268871	0	-	2	gene_id "ENSRNOG00000070202"; gene_version "2"; transcript_id "ENSRNOT00000119002"; transcript_version "2"; exon_number "2"; gene_name "Pgpep1l"; gene_source "ensembl"; gene_biotype "protein_coding"; transcript_name "Pgpep1l-201"; transcript_source "ensembl"; transcript_biotype "protein_coding"; protein_id "ENSRNOP00000078281"; protein_version "1"; tag "Ensembl_canonical";
1	ENSEMBL114_rn	exon	131268819	131268871	0.0943691356403447	-	.	gene_id "ENSRNOG00000070202"; transcript_id "ENSRNOG00000070202_tx_4"; exon_id "1_131268819_131268871_-"; exonnum "3"; txlen "534";
1	ENSEMBL114_rn	exon	131268819	131268871	0.00587083799752047	-	.	gene_id "ENSRNOG00000070202"; transcript_id "ENSRNOG00000070202_tx_5"; exon_id "1_131268819_131268871_-"; exonnum "2"; txlen "572";
1	sraer114_mid	exon	131271707	131271946	0.0943691356403447	-	.	gene_id "ENSRNOG00000070202"; transcript_id "ENSRNOG00000070202_tx_4"; exon_id "1_131271707_131271946_-"; exonnum "2"; txlen "534";
1	ensembl	CDS	131278377	131278410	0	-	0	gene_id "ENSRNOG00000070202"; gene_version "2"; transcript_id "ENSRNOT00000119002"; transcript_version "2"; exon_number "1"; gene_name "Pgpep1l"; gene_source "ensembl"; gene_biotype "protein_coding"; transcript_name "Pgpep1l-201"; transcript_source "ensembl"; transcript_biotype "protein_coding"; protein_id "ENSRNOP00000078281"; protein_version "1"; tag "Ensembl_canonical";
1	ensembl	exon	131278377	131278446	0	-	.	gene_id "ENSRNOG00000070202"; gene_version "2"; transcript_id "ENSRNOT00000119002"; transcript_version "2"; exon_number "1"; gene_name "Pgpep1l"; gene_source "ensembl"; gene_biotype "protein_coding"; transcript_name "Pgpep1l-201"; transcript_source "ensembl"; transcript_biotype "protein_coding"; exon_id "ENSRNOE00000719784"; exon_version "1"; tag "Ensembl_canonical";
1	ENSEMBL114_rn	exon	131278377	131278446	0.0943691356403447	-	.	gene_id "ENSRNOG00000070202"; transcript_id "ENSRNOG00000070202_tx_4"; exon_id "1_131278377_131278446_-"; exonnum "1"; txlen "534";
1	ENSEMBL114_rn	exon	131278377	131278446	0.00587083799752047	-	.	gene_id "ENSRNOG00000070202"; transcript_id "ENSRNOG00000070202_tx_5"; exon_id "1_131278377_131278446_-"; exonnum "1"; txlen "572";
1	ensembl	start_codon	131278408	131278410	0	-	0	gene_id "ENSRNOG00000070202"; gene_version "2"; transcript_id "ENSRNOT00000119002"; transcript_version "2"; exon_number "1"; gene_name "Pgpep1l"; gene_source "ensembl"; gene_biotype "protein_coding"; transcript_name "Pgpep1l-201"; transcript_source "ensembl"; transcript_biotype "protein_coding"; tag "Ensembl_canonical";
1	ensembl	five_prime_utr	131278411	131278446	0	-	.	gene_id "ENSRNOG00000070202"; gene_version "2"; transcript_id "ENSRNOT00000119002"; transcript_version "2"; gene_name "Pgpep1l"; gene_source "ensembl"; gene_biotype "protein_coding"; transcript_name "Pgpep1l-201"; transcript_source "ensembl"; transcript_biotype "protein_coding"; tag "Ensembl_canonical";
1	sraer114_es	exon	131280360	131281117	0.0100056962775259	-	.	gene_id "sraer114_gene_48821"; transcript_id "sraer114_gene_48821_tx_1"; exon_id "1_131280360_131281117_-"; exonnum "4"; txlen "1099";
1	sraer114_es	exon	131280360	131281117	0.00819023983547202	-	.	gene_id "sraer114_gene_48821"; transcript_id "sraer114_gene_48821_tx_3"; exon_id "1_131280360_131281117_-"; exonnum "2"; txlen "960";
1	sraer114_mid	exon	131281774	131281813	0.0100056962775259	-	.	gene_id "sraer114_gene_48821"; transcript_id "sraer114_gene_48821_tx_1"; exon_id "1_131281774_131281813_-"; exonnum "3"; txlen "1099";
1	sraer114_es	exon	131285944	131286391	0.0100056962775259	-	.	gene_id "sraer114_gene_48821"; transcript_id "sraer114_gene_48821_tx_2"; exon_id "1_131285944_131286391_-"; exonnum "3"; txlen "749";
1	sraer114_mid	exon	131288155	131288356	0.0100056962775259	-	.	gene_id "sraer114_gene_48821"; transcript_id "sraer114_gene_48821_tx_1"; exon_id "1_131288155_131288356_-"; exonnum "2"; txlen "1099";
1	sraer114_mid	exon	131288155	131288356	0.0100056962775259	-	.	gene_id "sraer114_gene_48821"; transcript_id "sraer114_gene_48821_tx_2"; exon_id "1_131288155_131288356_-"; exonnum "2"; txlen "749";
1	sraer114_mid	exon	131288155	131288356	0.00819023983547202	-	.	gene_id "sraer114_gene_48821"; transcript_id "sraer114_gene_48821_tx_3"; exon_id "1_131288155_131288356_-"; exonnum "1"; txlen "960";
1	sraer114_ss	exon	131289246	131289344	0.0100056962775259	-	.	gene_id "sraer114_gene_48821"; transcript_id "sraer114_gene_48821_tx_1"; exon_id "1_131289246_131289344_-"; exonnum "1"; txlen "1099";
1	sraer114_ss	exon	131289246	131289344	0.0100056962775259	-	.	gene_id "sraer114_gene_48821"; transcript_id "sraer114_gene_48821_tx_2"; exon_id "1_131289246_131289344_-"; exonnum "1"; txlen "749";
1	sraer114_es	exon	131296316	131297068	0.0075320149510433	-	.	gene_id "sraer114_gene_56111"; transcript_id "sraer114_gene_56111_tx_1"; exon_id "1_131296316_131297068_-"; exonnum "3"; txlen "1548";
1	sraer114_es	exon	131296316	131297068	0.00225960448531299	-	.	gene_id "sraer114_gene_56111"; transcript_id "sraer114_gene_56111_tx_2"; exon_id "1_131296316_131297068_-"; exonnum "3"; txlen "1405";
1	sraer114_es	exon	131296316	131297068	0.00112980224265649	-	.	gene_id "sraer114_gene_56111"; transcript_id "sraer114_gene_56111_tx_3"; exon_id "1_131296316_131297068_-"; exonnum "3"; txlen "1430";
1	sraer114_mid	exon	131297149	131297627	0.0075320149510433	-	.	gene_id "sraer114_gene_56111"; transcript_id "sraer114_gene_56111_tx_1"; exon_id "1_131297149_131297627_-"; exonnum "2"; txlen "1548";
1	sraer114_mid	exon	131297149	131297627	0.00225960448531299	-	.	gene_id "sraer114_gene_56111"; transcript_id "sraer114_gene_56111_tx_2"; exon_id "1_131297149_131297627_-"; exonnum "2"; txlen "1405";
1	sraer114_mid	exon	131297149	131297627	0.00112980224265649	-	.	gene_id "sraer114_gene_56111"; transcript_id "sraer114_gene_56111_tx_3"; exon_id "1_131297149_131297627_-"; exonnum "2"; txlen "1430";
1	sraer114_ss	exon	131299352	131299667	0.0075320149510433	-	.	gene_id "sraer114_gene_56111"; transcript_id "sraer114_gene_56111_tx_1"; exon_id "1_131299352_131299667_-"; exonnum "1"; txlen "1548";
1	sraer114_ss	exon	131302381	131302578	0.00112980224265649	-	.	gene_id "sraer114_gene_56111"; transcript_id "sraer114_gene_56111_tx_3"; exon_id "1_131302381_131302578_-"; exonnum "1"; txlen "1430";
1	sraer114_ss	exon	131309768	131309940	0.00225960448531299	-	.	gene_id "sraer114_gene_56111"; transcript_id "sraer114_gene_56111_tx_2"; exon_id "1_131309768_131309940_-"; exonnum "1"; txlen "1405";
1	ensembl	gene	131346201	131346325	0	-	.	gene_id "ENSRNOG00000069063"; gene_version "2"; gene_name "LOC120100494"; gene_source "ensembl"; gene_biotype "snRNA";
1	ensembl	transcript	131346201	131346325	0	-	.	gene_id "ENSRNOG00000069063"; gene_version "2"; transcript_id "ENSRNOT00000105208"; transcript_version "2"; gene_name "LOC120100494"; gene_source "ensembl"; gene_biotype "snRNA"; transcript_name "LOC120100494-201"; transcript_source "ensembl"; transcript_biotype "snRNA"; tag "Ensembl_canonical";
1	ensembl	exon	131346201	131346325	0	-	.	gene_id "ENSRNOG00000069063"; gene_version "2"; transcript_id "ENSRNOT00000105208"; transcript_version "2"; exon_number "1"; gene_name "LOC120100494"; gene_source "ensembl"; gene_biotype "snRNA"; transcript_name "LOC120100494-201"; transcript_source "ensembl"; transcript_biotype "snRNA"; exon_id "ENSRNOE00000623774"; exon_version "1"; tag "Ensembl_canonical";
1	ensembl	exon	131430379	131430843	0	-	.	gene_id "ENSRNOG00000074768"; gene_version "1"; transcript_id "ENSRNOT00000133251"; transcript_version "1"; exon_number "3"; gene_source "ensembl"; gene_biotype "lncRNA"; transcript_source "ensembl"; transcript_biotype "lncRNA"; exon_id "ENSRNOE00000735441"; exon_version "1";
1	ensembl	exon	131430379	131430843	0	-	.	gene_id "ENSRNOG00000074768"; gene_version "1"; transcript_id "ENSRNOT00000172447"; transcript_version "1"; exon_number "3"; gene_source "ensembl"; gene_biotype "lncRNA"; transcript_source "ensembl"; transcript_biotype "lncRNA"; exon_id "ENSRNOE00000735441"; exon_version "1";
1	ensembl	transcript	131430379	131447214	0	-	.	gene_id "ENSRNOG00000074768"; gene_version "1"; transcript_id "ENSRNOT00000172447"; transcript_version "1"; gene_source "ensembl"; gene_biotype "lncRNA"; transcript_source "ensembl"; transcript_biotype "lncRNA";
1	ensembl	transcript	131430379	131498684	0	-	.	gene_id "ENSRNOG00000074768"; gene_version "1"; transcript_id "ENSRNOT00000133251"; transcript_version "1"; gene_source "ensembl"; gene_biotype "lncRNA"; transcript_source "ensembl"; transcript_biotype "lncRNA";
1	ensembl	gene	131430379	131499211	0	-	.	gene_id "ENSRNOG00000074768"; gene_version "1"; gene_source "ensembl"; gene_biotype "lncRNA";
1	ensembl	exon	131430383	131430843	0	-	.	gene_id "ENSRNOG00000074768"; gene_version "1"; transcript_id "ENSRNOT00000152127"; transcript_version "1"; exon_number "3"; gene_source "ensembl"; gene_biotype "lncRNA"; transcript_source "ensembl"; transcript_biotype "lncRNA"; exon_id "ENSRNOE00000729686"; exon_version "1";
1	ensembl	transcript	131430383	131457278	0	-	.	gene_id "ENSRNOG00000074768"; gene_version "1"; transcript_id "ENSRNOT00000152127"; transcript_version "1"; gene_source "ensembl"; gene_biotype "lncRNA"; transcript_source "ensembl"; transcript_biotype "lncRNA";
1	ensembl	exon	131430611	131430843	0	-	.	gene_id "ENSRNOG00000074768"; gene_version "1"; transcript_id "ENSRNOT00000134731"; transcript_version "1"; exon_number "4"; gene_source "ensembl"; gene_biotype "lncRNA"; transcript_source "ensembl"; transcript_biotype "lncRNA"; exon_id "ENSRNOE00000807460"; exon_version "1";
1	ENSEMBL114_rn	exon	131430611	131430843	0.00664776413491934	-	.	gene_id "ENSRNOG00000074768"; transcript_id "ENSRNOG00000074768_tx_5"; exon_id "1_131430611_131430843_-"; exonnum "4"; txlen "850";
1	ensembl	transcript	131430611	131499211	0	-	.	gene_id "ENSRNOG00000074768"; gene_version "1"; transcript_id "ENSRNOT00000134731"; transcript_version "1"; gene_source "ensembl"; gene_biotype "lncRNA"; transcript_source "ensembl"; transcript_biotype "lncRNA";
1	ensembl	exon	131430808	131430843	0	-	.	gene_id "ENSRNOG00000074768"; gene_version "1"; transcript_id "ENSRNOT00000146975"; transcript_version "1"; exon_number "4"; gene_source "ensembl"; gene_biotype "lncRNA"; transcript_source "ensembl"; transcript_biotype "lncRNA"; exon_id "ENSRNOE00000759572"; exon_version "1"; tag "Ensembl_canonical";
1	ensembl	transcript	131430808	131497036	0	-	.	gene_id "ENSRNOG00000074768"; gene_version "1"; transcript_id "ENSRNOT00000146975"; transcript_version "1"; gene_source "ensembl"; gene_biotype "lncRNA"; transcript_source "ensembl"; transcript_biotype "lncRNA"; tag "Ensembl_canonical";
1	ensembl	exon	131443305	131443409	0	-	.	gene_id "ENSRNOG00000074768"; gene_version "1"; transcript_id "ENSRNOT00000172447"; transcript_version "1"; exon_number "2"; gene_source "ensembl"; gene_biotype "lncRNA"; transcript_source "ensembl"; transcript_biotype "lncRNA"; exon_id "ENSRNOE00000808696"; exon_version "1";
1	ensembl	exon	131443305	131443409	0	-	.	gene_id "ENSRNOG00000074768"; gene_version "1"; transcript_id "ENSRNOT00000152127"; transcript_version "1"; exon_number "2"; gene_source "ensembl"; gene_biotype "lncRNA"; transcript_source "ensembl"; transcript_biotype "lncRNA"; exon_id "ENSRNOE00000808696"; exon_version "1";
1	ensembl	exon	131443305	131443409	0	-	.	gene_id "ENSRNOG00000074768"; gene_version "1"; transcript_id "ENSRNOT00000134731"; transcript_version "1"; exon_number "3"; gene_source "ensembl"; gene_biotype "lncRNA"; transcript_source "ensembl"; transcript_biotype "lncRNA"; exon_id "ENSRNOE00000808696"; exon_version "1";
1	ensembl	exon	131443305	131443409	0	-	.	gene_id "ENSRNOG00000074768"; gene_version "1"; transcript_id "ENSRNOT00000146975"; transcript_version "1"; exon_number "3"; gene_source "ensembl"; gene_biotype "lncRNA"; transcript_source "ensembl"; transcript_biotype "lncRNA"; exon_id "ENSRNOE00000808696"; exon_version "1"; tag "Ensembl_canonical";
1	sraer114_mid	exon	131443348	131443409	0.00664776413491934	-	.	gene_id "ENSRNOG00000074768"; transcript_id "ENSRNOG00000074768_tx_5"; exon_id "1_131443348_131443409_-"; exonnum "3"; txlen "850";
1	ensembl	exon	131447189	131447214	0	-	.	gene_id "ENSRNOG00000074768"; gene_version "1"; transcript_id "ENSRNOT00000172447"; transcript_version "1"; exon_number "1"; gene_source "ensembl"; gene_biotype "lncRNA"; transcript_source "ensembl"; transcript_biotype "lncRNA"; exon_id "ENSRNOE00000801920"; exon_version "1";
1	ensembl	exon	131456996	131457278	0	-	.	gene_id "ENSRNOG00000074768"; gene_version "1"; transcript_id "ENSRNOT00000152127"; transcript_version "1"; exon_number "1"; gene_source "ensembl"; gene_biotype "lncRNA"; transcript_source "ensembl"; transcript_biotype "lncRNA"; exon_id "ENSRNOE00000779173"; exon_version "1";
1	ensembl	exon	131495501	131495565	0	-	.	gene_id "ENSRNOG00000074768"; gene_version "1"; transcript_id "ENSRNOT00000133251"; transcript_version "1"; exon_number "2"; gene_source "ensembl"; gene_biotype "lncRNA"; transcript_source "ensembl"; transcript_biotype "lncRNA"; exon_id "ENSRNOE00000761657"; exon_version "1";
1	ensembl	exon	131495501	131495565	0	-	.	gene_id "ENSRNOG00000074768"; gene_version "1"; transcript_id "ENSRNOT00000134731"; transcript_version "1"; exon_number "2"; gene_source "ensembl"; gene_biotype "lncRNA"; transcript_source "ensembl"; transcript_biotype "lncRNA"; exon_id "ENSRNOE00000761657"; exon_version "1";
1	ENSEMBL114_rn	exon	131495501	131495565	0.00664776413491934	-	.	gene_id "ENSRNOG00000074768"; transcript_id "ENSRNOG00000074768_tx_5"; exon_id "1_131495501_131495565_-"; exonnum "2"; txlen "850";
1	ensembl	exon	131495501	131495822	0	-	.	gene_id "ENSRNOG00000074768"; gene_version "1"; transcript_id "ENSRNOT00000146975"; transcript_version "1"; exon_number "2"; gene_source "ensembl"; gene_biotype "lncRNA"; transcript_source "ensembl"; transcript_biotype "lncRNA"; exon_id "ENSRNOE00000765991"; exon_version "1"; tag "Ensembl_canonical";
1	ensembl	exon	131496020	131497036	0	-	.	gene_id "ENSRNOG00000074768"; gene_version "1"; transcript_id "ENSRNOT00000146975"; transcript_version "1"; exon_number "1"; gene_source "ensembl"; gene_biotype "lncRNA"; transcript_source "ensembl"; transcript_biotype "lncRNA"; exon_id "ENSRNOE00000773375"; exon_version "1"; tag "Ensembl_canonical";
1	ensembl	exon	131498195	131498684	0	-	.	gene_id "ENSRNOG00000074768"; gene_version "1"; transcript_id "ENSRNOT00000133251"; transcript_version "1"; exon_number "1"; gene_source "ensembl"; gene_biotype "lncRNA"; transcript_source "ensembl"; transcript_biotype "lncRNA"; exon_id "ENSRNOE00000815082"; exon_version "1";
1	ENSEMBL114_rn	exon	131498195	131498684	0.00664776413491934	-	.	gene_id "ENSRNOG00000074768"; transcript_id "ENSRNOG00000074768_tx_5"; exon_id "1_131498195_131498684_-"; exonnum "1"; txlen "850";
1	ensembl	exon	131499171	131499211	0	-	.	gene_id "ENSRNOG00000074768"; gene_version "1"; transcript_id "ENSRNOT00000134731"; transcript_version "1"; exon_number "1"; gene_source "ensembl"; gene_biotype "lncRNA"; transcript_source "ensembl"; transcript_biotype "lncRNA"; exon_id "ENSRNOE00000758356"; exon_version "1";
1	ensembl	exon	131625621	131626025	0	-	.	gene_id "ENSRNOG00000066991"; gene_version "2"; transcript_id "ENSRNOT00000120104"; transcript_version "2"; exon_number "3"; gene_source "ensembl"; gene_biotype "lncRNA"; transcript_source "ensembl"; transcript_biotype "lncRNA"; exon_id "ENSRNOE00000666143"; exon_version "2"; tag "Ensembl_canonical";
1	ENSEMBL114_rn	exon	131625621	131626025	0.285787235343179	-	.	gene_id "ENSRNOG00000066991"; transcript_id "ENSRNOG00000066991_tx_1"; exon_id "1_131625621_131626025_-"; exonnum "3"; txlen "779";
1	ensembl	gene	131625621	131641240	0	-	.	gene_id "ENSRNOG00000066991"; gene_version "2"; gene_source "ensembl"; gene_biotype "lncRNA";
1	ensembl	transcript	131625621	131641240	0	-	.	gene_id "ENSRNOG00000066991"; gene_version "2"; transcript_id "ENSRNOT00000120104"; transcript_version "2"; gene_source "ensembl"; gene_biotype "lncRNA"; transcript_source "ensembl"; transcript_biotype "lncRNA"; tag "Ensembl_canonical";
1	ensembl	exon	131638213	131638366	0	-	.	gene_id "ENSRNOG00000066991"; gene_version "2"; transcript_id "ENSRNOT00000120104"; transcript_version "2"; exon_number "2"; gene_source "ensembl"; gene_biotype "lncRNA"; transcript_source "ensembl"; transcript_biotype "lncRNA"; exon_id "ENSRNOE00000589981"; exon_version "1"; tag "Ensembl_canonical";
1	ENSEMBL114_rn	exon	131638213	131638366	0.285787235343179	-	.	gene_id "ENSRNOG00000066991"; transcript_id "ENSRNOG00000066991_tx_1"; exon_id "1_131638213_131638366_-"; exonnum "2"; txlen "779";
1	ensembl	exon	131640838	131641240	0	-	.	gene_id "ENSRNOG00000066991"; gene_version "2"; transcript_id "ENSRNOT00000120104"; transcript_version "2"; exon_number "1"; gene_source "ensembl"; gene_biotype "lncRNA"; transcript_source "ensembl"; transcript_biotype "lncRNA"; exon_id "ENSRNOE00000805612"; exon_version "1"; tag "Ensembl_canonical";
1	sraer114_ss	exon	131641241	131641460	0.285787235343179	-	.	gene_id "ENSRNOG00000066991"; transcript_id "ENSRNOG00000066991_tx_1"; exon_id "1_131641241_131641460_-"; exonnum "1"; txlen "779";
1	ensembl	three_prime_utr	131779437	131781944	0	-	.	gene_id "ENSRNOG00000010775"; gene_version "9"; transcript_id "ENSRNOT00000077479"; transcript_version "3"; gene_name "Arrdc4"; gene_source "ensembl"; gene_biotype "protein_coding"; transcript_name "Arrdc4-201"; transcript_source "ensembl"; transcript_biotype "protein_coding"; tag "Ensembl_canonical";
1	ensembl	exon	131779437	131782001	0	-	.	gene_id "ENSRNOG00000010775"; gene_version "9"; transcript_id "ENSRNOT00000077479"; transcript_version "3"; exon_number "8"; gene_name "Arrdc4"; gene_source "ensembl"; gene_biotype "protein_coding"; transcript_name "Arrdc4-201"; transcript_source "ensembl"; transcript_biotype "protein_coding"; exon_id "ENSRNOE00000558142"; exon_version "3"; tag "Ensembl_canonical";
1	ensembl	gene	131779437	131793565	0	-	.	gene_id "ENSRNOG00000010775"; gene_version "9"; gene_name "Arrdc4"; gene_source "ensembl"; gene_biotype "protein_coding";
1	ensembl	transcript	131779437	131793565	0	-	.	gene_id "ENSRNOG00000010775"; gene_version "9"; transcript_id "ENSRNOT00000077479"; transcript_version "3"; gene_name "Arrdc4"; gene_source "ensembl"; gene_biotype "protein_coding"; transcript_name "Arrdc4-201"; transcript_source "ensembl"; transcript_biotype "protein_coding"; tag "Ensembl_canonical";
1	ensembl	stop_codon	131781945	131781947	0	-	0	gene_id "ENSRNOG00000010775"; gene_version "9"; transcript_id "ENSRNOT00000077479"; transcript_version "3"; exon_number "8"; gene_name "Arrdc4"; gene_source "ensembl"; gene_biotype "protein_coding"; transcript_name "Arrdc4-201"; transcript_source "ensembl"; transcript_biotype "protein_coding"; tag "Ensembl_canonical";
1	ensembl	CDS	131781948	131782001	0	-	0	gene_id "ENSRNOG00000010775"; gene_version "9"; transcript_id "ENSRNOT00000077479"; transcript_version "3"; exon_number "8"; gene_name "Arrdc4"; gene_source "ensembl"; gene_biotype "protein_coding"; transcript_name "Arrdc4-201"; transcript_source "ensembl"; transcript_biotype "protein_coding"; protein_id "ENSRNOP00000073183"; protein_version "3"; tag "Ensembl_canonical";
1	ensembl	exon	131782359	131782513	0	-	.	gene_id "ENSRNOG00000010775"; gene_version "9"; transcript_id "ENSRNOT00000077479"; transcript_version "3"; exon_number "7"; gene_name "Arrdc4"; gene_source "ensembl"; gene_biotype "protein_coding"; transcript_name "Arrdc4-201"; transcript_source "ensembl"; transcript_biotype "protein_coding"; exon_id "ENSRNOE00000342081"; exon_version "1"; tag "Ensembl_canonical";
1	ensembl	CDS	131782359	131782513	0	-	2	gene_id "ENSRNOG00000010775"; gene_version "9"; transcript_id "ENSRNOT00000077479"; transcript_version "3"; exon_number "7"; gene_name "Arrdc4"; gene_source "ensembl"; gene_biotype "protein_coding"; transcript_name "Arrdc4-201"; transcript_source "ensembl"; transcript_biotype "protein_coding"; protein_id "ENSRNOP00000073183"; protein_version "3"; tag "Ensembl_canonical";
1	ensembl	exon	131783414	131783576	0	-	.	gene_id "ENSRNOG00000010775"; gene_version "9"; transcript_id "ENSRNOT00000077479"; transcript_version "3"; exon_number "6"; gene_name "Arrdc4"; gene_source "ensembl"; gene_biotype "protein_coding"; transcript_name "Arrdc4-201"; transcript_source "ensembl"; transcript_biotype "protein_coding"; exon_id "ENSRNOE00000327565"; exon_version "1"; tag "Ensembl_canonical";
1	ensembl	CDS	131783414	131783576	0	-	0	gene_id "ENSRNOG00000010775"; gene_version "9"; transcript_id "ENSRNOT00000077479"; transcript_version "3"; exon_number "6"; gene_name "Arrdc4"; gene_source "ensembl"; gene_biotype "protein_coding"; transcript_name "Arrdc4-201"; transcript_source "ensembl"; transcript_biotype "protein_coding"; protein_id "ENSRNOP00000073183"; protein_version "3"; tag "Ensembl_canonical";
1	ensembl	exon	131784100	131784356	0	-	.	gene_id "ENSRNOG00000010775"; gene_version "9"; transcript_id "ENSRNOT00000077479"; transcript_version "3"; exon_number "5"; gene_name "Arrdc4"; gene_source "ensembl"; gene_biotype "protein_coding"; transcript_name "Arrdc4-201"; transcript_source "ensembl"; transcript_biotype "protein_coding"; exon_id "ENSRNOE00000531698"; exon_version "1"; tag "Ensembl_canonical";
1	ensembl	CDS	131784100	131784356	0	-	2	gene_id "ENSRNOG00000010775"; gene_version "9"; transcript_id "ENSRNOT00000077479"; transcript_version "3"; exon_number "5"; gene_name "Arrdc4"; gene_source "ensembl"; gene_biotype "protein_coding"; transcript_name "Arrdc4-201"; transcript_source "ensembl"; transcript_biotype "protein_coding"; protein_id "ENSRNOP00000073183"; protein_version "3"; tag "Ensembl_canonical";
1	ensembl	exon	131786374	131786476	0	-	.	gene_id "ENSRNOG00000010775"; gene_version "9"; transcript_id "ENSRNOT00000077479"; transcript_version "3"; exon_number "4"; gene_name "Arrdc4"; gene_source "ensembl"; gene_biotype "protein_coding"; transcript_name "Arrdc4-201"; transcript_source "ensembl"; transcript_biotype "protein_coding"; exon_id "ENSRNOE00000101534"; exon_version "1"; tag "Ensembl_canonical";
1	ensembl	CDS	131786374	131786476	0	-	0	gene_id "ENSRNOG00000010775"; gene_version "9"; transcript_id "ENSRNOT00000077479"; transcript_version "3"; exon_number "4"; gene_name "Arrdc4"; gene_source "ensembl"; gene_biotype "protein_coding"; transcript_name "Arrdc4-201"; transcript_source "ensembl"; transcript_biotype "protein_coding"; protein_id "ENSRNOP00000073183"; protein_version "3"; tag "Ensembl_canonical";
1	ensembl	exon	131788529	131788676	0	-	.	gene_id "ENSRNOG00000010775"; gene_version "9"; transcript_id "ENSRNOT00000077479"; transcript_version "3"; exon_number "3"; gene_name "Arrdc4"; gene_source "ensembl"; gene_biotype "protein_coding"; transcript_name "Arrdc4-201"; transcript_source "ensembl"; transcript_biotype "protein_coding"; exon_id "ENSRNOE00000566508"; exon_version "1"; tag "Ensembl_canonical";
1	ensembl	CDS	131788529	131788676	0	-	1	gene_id "ENSRNOG00000010775"; gene_version "9"; transcript_id "ENSRNOT00000077479"; transcript_version "3"; exon_number "3"; gene_name "Arrdc4"; gene_source "ensembl"; gene_biotype "protein_coding"; transcript_name "Arrdc4-201"; transcript_source "ensembl"; transcript_biotype "protein_coding"; protein_id "ENSRNOP00000073183"; protein_version "3"; tag "Ensembl_canonical";
1	ensembl	exon	131788871	131788937	0	-	.	gene_id "ENSRNOG00000010775"; gene_version "9"; transcript_id "ENSRNOT00000077479"; transcript_version "3"; exon_number "2"; gene_name "Arrdc4"; gene_source "ensembl"; gene_biotype "protein_coding"; transcript_name "Arrdc4-201"; transcript_source "ensembl"; transcript_biotype "protein_coding"; exon_id "ENSRNOE00000570764"; exon_version "1"; tag "Ensembl_canonical";
1	ensembl	CDS	131788871	131788937	0	-	2	gene_id "ENSRNOG00000010775"; gene_version "9"; transcript_id "ENSRNOT00000077479"; transcript_version "3"; exon_number "2"; gene_name "Arrdc4"; gene_source "ensembl"; gene_biotype "protein_coding"; transcript_name "Arrdc4-201"; transcript_source "ensembl"; transcript_biotype "protein_coding"; protein_id "ENSRNOP00000073183"; protein_version "3"; tag "Ensembl_canonical";
1	ensembl	CDS	131792940	131793489	0	-	0	gene_id "ENSRNOG00000010775"; gene_version "9"; transcript_id "ENSRNOT00000077479"; transcript_version "3"; exon_number "1"; gene_name "Arrdc4"; gene_source "ensembl"; gene_biotype "protein_coding"; transcript_name "Arrdc4-201"; transcript_source "ensembl"; transcript_biotype "protein_coding"; protein_id "ENSRNOP00000073183"; protein_version "3"; tag "Ensembl_canonical";
1	ensembl	exon	131792940	131793565	0	-	.	gene_id "ENSRNOG00000010775"; gene_version "9"; transcript_id "ENSRNOT00000077479"; transcript_version "3"; exon_number "1"; gene_name "Arrdc4"; gene_source "ensembl"; gene_biotype "protein_coding"; transcript_name "Arrdc4-201"; transcript_source "ensembl"; transcript_biotype "protein_coding"; exon_id "ENSRNOE00000525846"; exon_version "3"; tag "Ensembl_canonical";
1	ensembl	start_codon	131793487	131793489	0	-	0	gene_id "ENSRNOG00000010775"; gene_version "9"; transcript_id "ENSRNOT00000077479"; transcript_version "3"; exon_number "1"; gene_name "Arrdc4"; gene_source "ensembl"; gene_biotype "protein_coding"; transcript_name "Arrdc4-201"; transcript_source "ensembl"; transcript_biotype "protein_coding"; tag "Ensembl_canonical";
1	ensembl	five_prime_utr	131793490	131793565	0	-	.	gene_id "ENSRNOG00000010775"; gene_version "9"; transcript_id "ENSRNOT00000077479"; transcript_version "3"; gene_name "Arrdc4"; gene_source "ensembl"; gene_biotype "protein_coding"; transcript_name "Arrdc4-201"; transcript_source "ensembl"; transcript_biotype "protein_coding"; tag "Ensembl_canonical";
1	sraer114_es	exon	131820016	131820341	0.0245917426974312	-	.	gene_id "sraer114_gene_42750"; transcript_id "sraer114_gene_42750_tx_2"; exon_id "1_131820016_131820341_-"; exonnum "3"; txlen "526";
1	sraer114_mid	exon	131823859	131823990	0.0245917426974312	-	.	gene_id "sraer114_gene_42750"; transcript_id "sraer114_gene_42750_tx_2"; exon_id "1_131823859_131823990_-"; exonnum "2"; txlen "526";
1	sraer114_ss	exon	131828253	131828320	0.0245917426974312	-	.	gene_id "sraer114_gene_42750"; transcript_id "sraer114_gene_42750_tx_2"; exon_id "1_131828253_131828320_-"; exonnum "1"; txlen "526";
1	sraer114_es	exon	131832429	131832839	0.00288415751005121	-	.	gene_id "sraer114_gene_42750"; transcript_id "sraer114_gene_42750_tx_3"; exon_id "1_131832429_131832839_-"; exonnum "3"; txlen "730";
1	sraer114_mid	exon	131847110	131847262	0.00288415751005121	-	.	gene_id "sraer114_gene_42750"; transcript_id "sraer114_gene_42750_tx_3"; exon_id "1_131847110_131847262_-"; exonnum "2"; txlen "730";
1	sraer114_ss	exon	131848641	131848806	0.00288415751005121	-	.	gene_id "sraer114_gene_42750"; transcript_id "sraer114_gene_42750_tx_3"; exon_id "1_131848641_131848806_-"; exonnum "1"; txlen "730";
1	sraer114_es	exon	131907797	131907892	0.0369441093324033	-	.	gene_id "ENSRNOG00000084289"; transcript_id "ENSRNOG00000084289_tx_10"; exon_id "1_131907797_131907892_-"; exonnum "5"; txlen "711";
1	sraer114_es	exon	131907797	131907892	0.0369441093324033	-	.	gene_id "ENSRNOG00000084289"; transcript_id "ENSRNOG00000084289_tx_12"; exon_id "1_131907797_131907892_-"; exonnum "6"; txlen "726";
1	sraer114_es	exon	131907797	131907892	0.0369441093324033	-	.	gene_id "ENSRNOG00000084289"; transcript_id "ENSRNOG00000084289_tx_13"; exon_id "1_131907797_131907892_-"; exonnum "6"; txlen "501";
1	sraer114_es	exon	131907797	131907892	0.0369441093324033	-	.	gene_id "ENSRNOG00000084289"; transcript_id "ENSRNOG00000084289_tx_14"; exon_id "1_131907797_131907892_-"; exonnum "5"; txlen "633";
1	sraer114_es	exon	131907797	131907892	0.0369441093324033	-	.	gene_id "ENSRNOG00000084289"; transcript_id "ENSRNOG00000084289_tx_15"; exon_id "1_131907797_131907892_-"; exonnum "4"; txlen "618";
1	sraer114_es	exon	131925210	131925642	0.0228942670765143	-	.	gene_id "ENSRNOG00000084289"; transcript_id "ENSRNOG00000084289_tx_16"; exon_id "1_131925210_131925642_-"; exonnum "4"; txlen "926";
1	sraer114_es	exon	131925210	131925642	0.017218860760224	-	.	gene_id "ENSRNOG00000084289"; transcript_id "ENSRNOG00000084289_tx_17"; exon_id "1_131925210_131925642_-"; exonnum "5"; txlen "1019";
1	sraer114_es	exon	131925210	131925642	0.0133497778566928	-	.	gene_id "ENSRNOG00000084289"; transcript_id "ENSRNOG00000084289_tx_18"; exon_id "1_131925210_131925642_-"; exonnum "7"; txlen "1263";
1	sraer114_es	exon	131925210	131925642	0.13977995695259	-	.	gene_id "ENSRNOG00000084289"; transcript_id "ENSRNOG00000084289_tx_2"; exon_id "1_131925210_131925642_-"; exonnum "6"; txlen "1063";
1	sraer114_es	exon	131925210	131925642	0.00500616669625979	-	.	gene_id "ENSRNOG00000084289"; transcript_id "ENSRNOG00000084289_tx_20"; exon_id "1_131925210_131925642_-"; exonnum "7"; txlen "1234";
1	sraer114_es	exon	131925210	131925642	0.132617008814091	-	.	gene_id "ENSRNOG00000084289"; transcript_id "ENSRNOG00000084289_tx_4"; exon_id "1_131925210_131925642_-"; exonnum "5"; txlen "1048";
1	sraer114_es	exon	131925210	131925642	0.123954068042815	-	.	gene_id "ENSRNOG00000084289"; transcript_id "ENSRNOG00000084289_tx_6"; exon_id "1_131925210_131925642_-"; exonnum "5"; txlen "970";
1	sraer114_es	exon	131925210	131925642	0.109348771793652	-	.	gene_id "ENSRNOG00000084289"; transcript_id "ENSRNOG00000084289_tx_7"; exon_id "1_131925210_131925642_-"; exonnum "4"; txlen "955";
1	sraer114_es	exon	131925210	131925642	0.0912057699143707	-	.	gene_id "ENSRNOG00000084289"; transcript_id "ENSRNOG00000084289_tx_8"; exon_id "1_131925210_131925642_-"; exonnum "5"; txlen "823";
1	sraer114_es	exon	131925210	131925642	0.0912057699143707	-	.	gene_id "ENSRNOG00000084289"; transcript_id "ENSRNOG00000084289_tx_9"; exon_id "1_131925210_131925642_-"; exonnum "6"; txlen "838";
1	ensembl	exon	131934558	131934686	0	-	.	gene_id "ENSRNOG00000084289"; gene_version "1"; transcript_id "ENSRNOT00000151608"; transcript_version "1"; exon_number "4"; gene_source "ensembl"; gene_biotype "lncRNA"; transcript_source "ensembl"; transcript_biotype "lncRNA"; exon_id "ENSRNOE00000704904"; exon_version "1";
1	ENSEMBL114_rn	exon	131934558	131934686	0.0228942670765143	-	.	gene_id "ENSRNOG00000084289"; transcript_id "ENSRNOG00000084289_tx_16"; exon_id "1_131934558_131934686_-"; exonnum "3"; txlen "926";
1	ENSEMBL114_rn	exon	131934558	131934686	0.017218860760224	-	.	gene_id "ENSRNOG00000084289"; transcript_id "ENSRNOG00000084289_tx_17"; exon_id "1_131934558_131934686_-"; exonnum "4"; txlen "1019";
1	ENSEMBL114_rn	exon	131934558	131934686	0.00500616669625979	-	.	gene_id "ENSRNOG00000084289"; transcript_id "ENSRNOG00000084289_tx_20"; exon_id "1_131934558_131934686_-"; exonnum "6"; txlen "1234";
1	sraer114_mid	exon	131934558	131934715	0.0369441093324033	-	.	gene_id "ENSRNOG00000084289"; transcript_id "ENSRNOG00000084289_tx_10"; exon_id "1_131934558_131934715_-"; exonnum "4"; txlen "711";
1	sraer114_mid	exon	131934558	131934715	0.0369441093324033	-	.	gene_id "ENSRNOG00000084289"; transcript_id "ENSRNOG00000084289_tx_12"; exon_id "1_131934558_131934715_-"; exonnum "5"; txlen "726";
1	sraer114_mid	exon	131934558	131934715	0.0369441093324033	-	.	gene_id "ENSRNOG00000084289"; transcript_id "ENSRNOG00000084289_tx_13"; exon_id "1_131934558_131934715_-"; exonnum "5"; txlen "501";
1	sraer114_mid	exon	131934558	131934715	0.0369441093324033	-	.	gene_id "ENSRNOG00000084289"; transcript_id "ENSRNOG00000084289_tx_14"; exon_id "1_131934558_131934715_-"; exonnum "4"; txlen "633";
1	sraer114_mid	exon	131934558	131934715	0.0369441093324033	-	.	gene_id "ENSRNOG00000084289"; transcript_id "ENSRNOG00000084289_tx_15"; exon_id "1_131934558_131934715_-"; exonnum "3"; txlen "618";
1	sraer114_mid	exon	131934558	131934715	0.0133497778566928	-	.	gene_id "ENSRNOG00000084289"; transcript_id "ENSRNOG00000084289_tx_18"; exon_id "1_131934558_131934715_-"; exonnum "6"; txlen "1263";
1	sraer114_mid	exon	131934558	131934715	0.13977995695259	-	.	gene_id "ENSRNOG00000084289"; transcript_id "ENSRNOG00000084289_tx_2"; exon_id "1_131934558_131934715_-"; exonnum "5"; txlen "1063";
1	sraer114_mid	exon	131934558	131934715	0.132617008814091	-	.	gene_id "ENSRNOG00000084289"; transcript_id "ENSRNOG00000084289_tx_4"; exon_id "1_131934558_131934715_-"; exonnum "4"; txlen "1048";
1	sraer114_mid	exon	131934558	131934715	0.123954068042815	-	.	gene_id "ENSRNOG00000084289"; transcript_id "ENSRNOG00000084289_tx_6"; exon_id "1_131934558_131934715_-"; exonnum "4"; txlen "970";
1	sraer114_mid	exon	131934558	131934715	0.109348771793652	-	.	gene_id "ENSRNOG00000084289"; transcript_id "ENSRNOG00000084289_tx_7"; exon_id "1_131934558_131934715_-"; exonnum "3"; txlen "955";
1	sraer114_mid	exon	131934558	131934715	0.0912057699143707	-	.	gene_id "ENSRNOG00000084289"; transcript_id "ENSRNOG00000084289_tx_8"; exon_id "1_131934558_131934715_-"; exonnum "4"; txlen "823";
1	sraer114_mid	exon	131934558	131934715	0.0912057699143707	-	.	gene_id "ENSRNOG00000084289"; transcript_id "ENSRNOG00000084289_tx_9"; exon_id "1_131934558_131934715_-"; exonnum "5"; txlen "838";
1	ensembl	gene	131934558	131948417	0	-	.	gene_id "ENSRNOG00000084289"; gene_version "1"; gene_source "ensembl"; gene_biotype "lncRNA";
1	ensembl	transcript	131934558	131948417	0	-	.	gene_id "ENSRNOG00000084289"; gene_version "1"; transcript_id "ENSRNOT00000151608"; transcript_version "1"; gene_source "ensembl"; gene_biotype "lncRNA"; transcript_source "ensembl"; transcript_biotype "lncRNA";
1	ensembl	exon	131937498	131938060	0	-	.	gene_id "ENSRNOG00000084289"; gene_version "1"; transcript_id "ENSRNOT00000135562"; transcript_version "1"; exon_number "5"; gene_source "ensembl"; gene_biotype "lncRNA"; transcript_source "ensembl"; transcript_biotype "lncRNA"; exon_id "ENSRNOE00000779949"; exon_version "1"; tag "Ensembl_canonical";
1	ENSEMBL114_rn	exon	131937498	131938060	0.0133497778566928	-	.	gene_id "ENSRNOG00000084289"; transcript_id "ENSRNOG00000084289_tx_19"; exon_id "1_131937498_131938060_-"; exonnum "6"; txlen "1235";
1	ENSEMBL114_rn	exon	131937498	131938060	0.133152727385537	-	.	gene_id "ENSRNOG00000084289"; transcript_id "ENSRNOG00000084289_tx_3"; exon_id "1_131937498_131938060_-"; exonnum "5"; txlen "810";
1	ensembl	transcript	131937498	131948417	0	-	.	gene_id "ENSRNOG00000084289"; gene_version "1"; transcript_id "ENSRNOT00000135562"; transcript_version "1"; gene_source "ensembl"; gene_biotype "lncRNA"; transcript_source "ensembl"; transcript_biotype "lncRNA"; tag "Ensembl_canonical";
1	ensembl	exon	131943490	131943504	0	-	.	gene_id "ENSRNOG00000084289"; gene_version "1"; transcript_id "ENSRNOT00000135562"; transcript_version "1"; exon_number "4"; gene_source "ensembl"; gene_biotype "lncRNA"; transcript_source "ensembl"; transcript_biotype "lncRNA"; exon_id "ENSRNOE00000778306"; exon_version "1"; tag "Ensembl_canonical";
1	ENSEMBL114_rn	exon	131943490	131943504	0.0369441093324033	-	.	gene_id "ENSRNOG00000084289"; transcript_id "ENSRNOG00000084289_tx_12"; exon_id "1_131943490_131943504_-"; exonnum "4"; txlen "726";
1	ENSEMBL114_rn	exon	131943490	131943504	0.0369441093324033	-	.	gene_id "ENSRNOG00000084289"; transcript_id "ENSRNOG00000084289_tx_13"; exon_id "1_131943490_131943504_-"; exonnum "4"; txlen "501";
1	ENSEMBL114_rn	exon	131943490	131943504	0.0369441093324033	-	.	gene_id "ENSRNOG00000084289"; transcript_id "ENSRNOG00000084289_tx_14"; exon_id "1_131943490_131943504_-"; exonnum "3"; txlen "633";
1	ENSEMBL114_rn	exon	131943490	131943504	0.0133497778566928	-	.	gene_id "ENSRNOG00000084289"; transcript_id "ENSRNOG00000084289_tx_18"; exon_id "1_131943490_131943504_-"; exonnum "5"; txlen "1263";
1	ENSEMBL114_rn	exon	131943490	131943504	0.0133497778566928	-	.	gene_id "ENSRNOG00000084289"; transcript_id "ENSRNOG00000084289_tx_19"; exon_id "1_131943490_131943504_-"; exonnum "5"; txlen "1235";
1	ENSEMBL114_rn	exon	131943490	131943504	0.13977995695259	-	.	gene_id "ENSRNOG00000084289"; transcript_id "ENSRNOG00000084289_tx_2"; exon_id "1_131943490_131943504_-"; exonnum "4"; txlen "1063";
1	ENSEMBL114_rn	exon	131943490	131943504	0.00500616669625979	-	.	gene_id "ENSRNOG00000084289"; transcript_id "ENSRNOG00000084289_tx_20"; exon_id "1_131943490_131943504_-"; exonnum "5"; txlen "1234";
1	ENSEMBL114_rn	exon	131943490	131943504	0.133152727385537	-	.	gene_id "ENSRNOG00000084289"; transcript_id "ENSRNOG00000084289_tx_3"; exon_id "1_131943490_131943504_-"; exonnum "4"; txlen "810";
1	ENSEMBL114_rn	exon	131943490	131943504	0.123954068042815	-	.	gene_id "ENSRNOG00000084289"; transcript_id "ENSRNOG00000084289_tx_6"; exon_id "1_131943490_131943504_-"; exonnum "3"; txlen "970";
1	ENSEMBL114_rn	exon	131943490	131943504	0.0912057699143707	-	.	gene_id "ENSRNOG00000084289"; transcript_id "ENSRNOG00000084289_tx_9"; exon_id "1_131943490_131943504_-"; exonnum "4"; txlen "838";
1	ensembl	exon	131945497	131945585	0	-	.	gene_id "ENSRNOG00000084289"; gene_version "1"; transcript_id "ENSRNOT00000151608"; transcript_version "1"; exon_number "3"; gene_source "ensembl"; gene_biotype "lncRNA"; transcript_source "ensembl"; transcript_biotype "lncRNA"; exon_id "ENSRNOE00000763289"; exon_version "1";
1	ensembl	exon	131945497	131945585	0	-	.	gene_id "ENSRNOG00000084289"; gene_version "1"; transcript_id "ENSRNOT00000135562"; transcript_version "1"; exon_number "3"; gene_source "ensembl"; gene_biotype "lncRNA"; transcript_source "ensembl"; transcript_biotype "lncRNA"; exon_id "ENSRNOE00000763289"; exon_version "1"; tag "Ensembl_canonical";
1	ENSEMBL114_rn	exon	131945497	131945585	0.0369441093324033	-	.	gene_id "ENSRNOG00000084289"; transcript_id "ENSRNOG00000084289_tx_10"; exon_id "1_131945497_131945585_-"; exonnum "3"; txlen "711";
1	ENSEMBL114_rn	exon	131945497	131945585	0.0369441093324033	-	.	gene_id "ENSRNOG00000084289"; transcript_id "ENSRNOG00000084289_tx_12"; exon_id "1_131945497_131945585_-"; exonnum "3"; txlen "726";
1	ENSEMBL114_rn	exon	131945497	131945585	0.0369441093324033	-	.	gene_id "ENSRNOG00000084289"; transcript_id "ENSRNOG00000084289_tx_13"; exon_id "1_131945497_131945585_-"; exonnum "3"; txlen "501";
1	ENSEMBL114_rn	exon	131945497	131945585	0.0369441093324033	-	.	gene_id "ENSRNOG00000084289"; transcript_id "ENSRNOG00000084289_tx_14"; exon_id "1_131945497_131945585_-"; exonnum "2"; txlen "633";
1	ENSEMBL114_rn	exon	131945497	131945585	0.0369441093324033	-	.	gene_id "ENSRNOG00000084289"; transcript_id "ENSRNOG00000084289_tx_15"; exon_id "1_131945497_131945585_-"; exonnum "2"; txlen "618";
1	ENSEMBL114_rn	exon	131945497	131945585	0.0228942670765143	-	.	gene_id "ENSRNOG00000084289"; transcript_id "ENSRNOG00000084289_tx_16"; exon_id "1_131945497_131945585_-"; exonnum "2"; txlen "926";
1	ENSEMBL114_rn	exon	131945497	131945585	0.017218860760224	-	.	gene_id "ENSRNOG00000084289"; transcript_id "ENSRNOG00000084289_tx_17"; exon_id "1_131945497_131945585_-"; exonnum "3"; txlen "1019";
1	ENSEMBL114_rn	exon	131945497	131945585	0.0133497778566928	-	.	gene_id "ENSRNOG00000084289"; transcript_id "ENSRNOG00000084289_tx_18"; exon_id "1_131945497_131945585_-"; exonnum "4"; txlen "1263";
1	ENSEMBL114_rn	exon	131945497	131945585	0.0133497778566928	-	.	gene_id "ENSRNOG00000084289"; transcript_id "ENSRNOG00000084289_tx_19"; exon_id "1_131945497_131945585_-"; exonnum "4"; txlen "1235";
1	ENSEMBL114_rn	exon	131945497	131945585	0.13977995695259	-	.	gene_id "ENSRNOG00000084289"; transcript_id "ENSRNOG00000084289_tx_2"; exon_id "1_131945497_131945585_-"; exonnum "3"; txlen "1063";
1	ENSEMBL114_rn	exon	131945497	131945585	0.00500616669625979	-	.	gene_id "ENSRNOG00000084289"; transcript_id "ENSRNOG00000084289_tx_20"; exon_id "1_131945497_131945585_-"; exonnum "4"; txlen "1234";
1	ENSEMBL114_rn	exon	131945497	131945585	0.133152727385537	-	.	gene_id "ENSRNOG00000084289"; transcript_id "ENSRNOG00000084289_tx_3"; exon_id "1_131945497_131945585_-"; exonnum "3"; txlen "810";
1	ENSEMBL114_rn	exon	131945497	131945585	0.132617008814091	-	.	gene_id "ENSRNOG00000084289"; transcript_id "ENSRNOG00000084289_tx_4"; exon_id "1_131945497_131945585_-"; exonnum "3"; txlen "1048";
1	ENSEMBL114_rn	exon	131945497	131945585	0.123954068042815	-	.	gene_id "ENSRNOG00000084289"; transcript_id "ENSRNOG00000084289_tx_6"; exon_id "1_131945497_131945585_-"; exonnum "2"; txlen "970";
1	ENSEMBL114_rn	exon	131945497	131945585	0.109348771793652	-	.	gene_id "ENSRNOG00000084289"; transcript_id "ENSRNOG00000084289_tx_7"; exon_id "1_131945497_131945585_-"; exonnum "2"; txlen "955";
1	ENSEMBL114_rn	exon	131945497	131945585	0.0912057699143707	-	.	gene_id "ENSRNOG00000084289"; transcript_id "ENSRNOG00000084289_tx_8"; exon_id "1_131945497_131945585_-"; exonnum "3"; txlen "823";
1	ENSEMBL114_rn	exon	131945497	131945585	0.0912057699143707	-	.	gene_id "ENSRNOG00000084289"; transcript_id "ENSRNOG00000084289_tx_9"; exon_id "1_131945497_131945585_-"; exonnum "3"; txlen "838";
1	ensembl	exon	131946151	131946243	0	-	.	gene_id "ENSRNOG00000084289"; gene_version "1"; transcript_id "ENSRNOT00000151608"; transcript_version "1"; exon_number "2"; gene_source "ensembl"; gene_biotype "lncRNA"; transcript_source "ensembl"; transcript_biotype "lncRNA"; exon_id "ENSRNOE00000687858"; exon_version "1";
1	ensembl	exon	131946151	131946243	0	-	.	gene_id "ENSRNOG00000084289"; gene_version "1"; transcript_id "ENSRNOT00000135562"; transcript_version "1"; exon_number "2"; gene_source "ensembl"; gene_biotype "lncRNA"; transcript_source "ensembl"; transcript_biotype "lncRNA"; exon_id "ENSRNOE00000687858"; exon_version "1"; tag "Ensembl_canonical";
1	ENSEMBL114_rn	exon	131946151	131946243	0.0369441093324033	-	.	gene_id "ENSRNOG00000084289"; transcript_id "ENSRNOG00000084289_tx_10"; exon_id "1_131946151_131946243_-"; exonnum "2"; txlen "711";
1	ENSEMBL114_rn	exon	131946151	131946243	0.0369441093324033	-	.	gene_id "ENSRNOG00000084289"; transcript_id "ENSRNOG00000084289_tx_12"; exon_id "1_131946151_131946243_-"; exonnum "2"; txlen "726";
1	ENSEMBL114_rn	exon	131946151	131946243	0.0369441093324033	-	.	gene_id "ENSRNOG00000084289"; transcript_id "ENSRNOG00000084289_tx_13"; exon_id "1_131946151_131946243_-"; exonnum "2"; txlen "501";
1	ENSEMBL114_rn	exon	131946151	131946243	0.017218860760224	-	.	gene_id "ENSRNOG00000084289"; transcript_id "ENSRNOG00000084289_tx_17"; exon_id "1_131946151_131946243_-"; exonnum "2"; txlen "1019";
1	ENSEMBL114_rn	exon	131946151	131946243	0.0133497778566928	-	.	gene_id "ENSRNOG00000084289"; transcript_id "ENSRNOG00000084289_tx_18"; exon_id "1_131946151_131946243_-"; exonnum "3"; txlen "1263";
1	ENSEMBL114_rn	exon	131946151	131946243	0.0133497778566928	-	.	gene_id "ENSRNOG00000084289"; transcript_id "ENSRNOG00000084289_tx_19"; exon_id "1_131946151_131946243_-"; exonnum "3"; txlen "1235";
1	ENSEMBL114_rn	exon	131946151	131946243	0.13977995695259	-	.	gene_id "ENSRNOG00000084289"; transcript_id "ENSRNOG00000084289_tx_2"; exon_id "1_131946151_131946243_-"; exonnum "2"; txlen "1063";
1	ENSEMBL114_rn	exon	131946151	131946243	0.00500616669625979	-	.	gene_id "ENSRNOG00000084289"; transcript_id "ENSRNOG00000084289_tx_20"; exon_id "1_131946151_131946243_-"; exonnum "3"; txlen "1234";
1	ENSEMBL114_rn	exon	131946151	131946243	0.133152727385537	-	.	gene_id "ENSRNOG00000084289"; transcript_id "ENSRNOG00000084289_tx_3"; exon_id "1_131946151_131946243_-"; exonnum "2"; txlen "810";
1	ENSEMBL114_rn	exon	131946151	131946243	0.132617008814091	-	.	gene_id "ENSRNOG00000084289"; transcript_id "ENSRNOG00000084289_tx_4"; exon_id "1_131946151_131946243_-"; exonnum "2"; txlen "1048";
1	ENSEMBL114_rn	exon	131946151	131946243	0.0912057699143707	-	.	gene_id "ENSRNOG00000084289"; transcript_id "ENSRNOG00000084289_tx_8"; exon_id "1_131946151_131946243_-"; exonnum "2"; txlen "823";
1	ENSEMBL114_rn	exon	131946151	131946243	0.0912057699143707	-	.	gene_id "ENSRNOG00000084289"; transcript_id "ENSRNOG00000084289_tx_9"; exon_id "1_131946151_131946243_-"; exonnum "2"; txlen "838";
1	sraer114_ss	exon	131947237	131947286	0.0369441093324033	-	.	gene_id "ENSRNOG00000084289"; transcript_id "ENSRNOG00000084289_tx_13"; exon_id "1_131947237_131947286_-"; exonnum "1"; txlen "501";
1	sraer114_ss	exon	131947237	131947286	0.133152727385537	-	.	gene_id "ENSRNOG00000084289"; transcript_id "ENSRNOG00000084289_tx_3"; exon_id "1_131947237_131947286_-"; exonnum "1"; txlen "810";
1	sraer114_ss	exon	131947237	131947286	0.0912057699143707	-	.	gene_id "ENSRNOG00000084289"; transcript_id "ENSRNOG00000084289_tx_8"; exon_id "1_131947237_131947286_-"; exonnum "1"; txlen "823";
1	sraer114_ss	exon	131947237	131947286	0.0912057699143707	-	.	gene_id "ENSRNOG00000084289"; transcript_id "ENSRNOG00000084289_tx_9"; exon_id "1_131947237_131947286_-"; exonnum "1"; txlen "838";
1	sraer114_mid	exon	131947329	131947528	0.0133497778566928	-	.	gene_id "ENSRNOG00000084289"; transcript_id "ENSRNOG00000084289_tx_18"; exon_id "1_131947329_131947528_-"; exonnum "2"; txlen "1263";
1	sraer114_mid	exon	131947329	131947528	0.0133497778566928	-	.	gene_id "ENSRNOG00000084289"; transcript_id "ENSRNOG00000084289_tx_19"; exon_id "1_131947329_131947528_-"; exonnum "2"; txlen "1235";
1	sraer114_mid	exon	131947329	131947528	0.00500616669625979	-	.	gene_id "ENSRNOG00000084289"; transcript_id "ENSRNOG00000084289_tx_20"; exon_id "1_131947329_131947528_-"; exonnum "2"; txlen "1234";
1	ensembl	exon	131948143	131948417	0	-	.	gene_id "ENSRNOG00000084289"; gene_version "1"; transcript_id "ENSRNOT00000151608"; transcript_version "1"; exon_number "1"; gene_source "ensembl"; gene_biotype "lncRNA"; transcript_source "ensembl"; transcript_biotype "lncRNA"; exon_id "ENSRNOE00000680695"; exon_version "1";
1	ensembl	exon	131948143	131948417	0	-	.	gene_id "ENSRNOG00000084289"; gene_version "1"; transcript_id "ENSRNOT00000135562"; transcript_version "1"; exon_number "1"; gene_source "ensembl"; gene_biotype "lncRNA"; transcript_source "ensembl"; transcript_biotype "lncRNA"; exon_id "ENSRNOE00000680695"; exon_version "1"; tag "Ensembl_canonical";
1	ENSEMBL114_rn	exon	131948143	131948417	0.0369441093324033	-	.	gene_id "ENSRNOG00000084289"; transcript_id "ENSRNOG00000084289_tx_10"; exon_id "1_131948143_131948417_-"; exonnum "1"; txlen "711";
1	ENSEMBL114_rn	exon	131948143	131948417	0.0369441093324033	-	.	gene_id "ENSRNOG00000084289"; transcript_id "ENSRNOG00000084289_tx_12"; exon_id "1_131948143_131948417_-"; exonnum "1"; txlen "726";
1	ENSEMBL114_rn	exon	131948143	131948417	0.0369441093324033	-	.	gene_id "ENSRNOG00000084289"; transcript_id "ENSRNOG00000084289_tx_14"; exon_id "1_131948143_131948417_-"; exonnum "1"; txlen "633";
1	ENSEMBL114_rn	exon	131948143	131948417	0.0369441093324033	-	.	gene_id "ENSRNOG00000084289"; transcript_id "ENSRNOG00000084289_tx_15"; exon_id "1_131948143_131948417_-"; exonnum "1"; txlen "618";
1	ENSEMBL114_rn	exon	131948143	131948417	0.0228942670765143	-	.	gene_id "ENSRNOG00000084289"; transcript_id "ENSRNOG00000084289_tx_16"; exon_id "1_131948143_131948417_-"; exonnum "1"; txlen "926";
1	ENSEMBL114_rn	exon	131948143	131948417	0.017218860760224	-	.	gene_id "ENSRNOG00000084289"; transcript_id "ENSRNOG00000084289_tx_17"; exon_id "1_131948143_131948417_-"; exonnum "1"; txlen "1019";
1	ENSEMBL114_rn	exon	131948143	131948417	0.0133497778566928	-	.	gene_id "ENSRNOG00000084289"; transcript_id "ENSRNOG00000084289_tx_18"; exon_id "1_131948143_131948417_-"; exonnum "1"; txlen "1263";
1	ENSEMBL114_rn	exon	131948143	131948417	0.0133497778566928	-	.	gene_id "ENSRNOG00000084289"; transcript_id "ENSRNOG00000084289_tx_19"; exon_id "1_131948143_131948417_-"; exonnum "1"; txlen "1235";
1	ENSEMBL114_rn	exon	131948143	131948417	0.13977995695259	-	.	gene_id "ENSRNOG00000084289"; transcript_id "ENSRNOG00000084289_tx_2"; exon_id "1_131948143_131948417_-"; exonnum "1"; txlen "1063";
1	ENSEMBL114_rn	exon	131948143	131948417	0.00500616669625979	-	.	gene_id "ENSRNOG00000084289"; transcript_id "ENSRNOG00000084289_tx_20"; exon_id "1_131948143_131948417_-"; exonnum "1"; txlen "1234";
1	ENSEMBL114_rn	exon	131948143	131948417	0.132617008814091	-	.	gene_id "ENSRNOG00000084289"; transcript_id "ENSRNOG00000084289_tx_4"; exon_id "1_131948143_131948417_-"; exonnum "1"; txlen "1048";
1	ENSEMBL114_rn	exon	131948143	131948417	0.123954068042815	-	.	gene_id "ENSRNOG00000084289"; transcript_id "ENSRNOG00000084289_tx_6"; exon_id "1_131948143_131948417_-"; exonnum "1"; txlen "970";
1	ENSEMBL114_rn	exon	131948143	131948417	0.109348771793652	-	.	gene_id "ENSRNOG00000084289"; transcript_id "ENSRNOG00000084289_tx_7"; exon_id "1_131948143_131948417_-"; exonnum "1"; txlen "955";
1	sraer114_mid	exon	132251535	132251613	0.00652381593645563	-	.	gene_id "sraer114_gene_48825"; transcript_id "sraer114_gene_48825_tx_2"; exon_id "1_132251535_132251613_-"; exonnum "3"; txlen "533";
1	sraer114_mid	exon	132253796	132253896	0.00652381593645563	-	.	gene_id "sraer114_gene_48825"; transcript_id "sraer114_gene_48825_tx_2"; exon_id "1_132253796_132253896_-"; exonnum "2"; txlen "533";
1	sraer114_ss	exon	132255425	132255777	0.00652381593645563	-	.	gene_id "sraer114_gene_48825"; transcript_id "sraer114_gene_48825_tx_2"; exon_id "1_132255425_132255777_-"; exonnum "1"; txlen "533";
1	sraer114_es	exon	132349670	132350500	0.025431280813927	-	.	gene_id "sraer114_gene_53807"; transcript_id "sraer114_gene_53807_tx_1"; exon_id "1_132349670_132350500_-"; exonnum "2"; txlen "1084";
1	sraer114_ss	exon	132351013	132351265	0.025431280813927	-	.	gene_id "sraer114_gene_53807"; transcript_id "sraer114_gene_53807_tx_1"; exon_id "1_132351013_132351265_-"; exonnum "1"; txlen "1084";
1	sraer114_mid	exon	132404487	132404644	0.00398590890664428	-	.	gene_id "ENSRNOG00000075327"; transcript_id "ENSRNOG00000075327_tx_92"; exon_id "1_132404487_132404644_-"; exonnum "16"; txlen "2030";
1	sraer114_mid	exon	132404487	132404644	0.00398590890664428	-	.	gene_id "ENSRNOG00000075327"; transcript_id "ENSRNOG00000075327_tx_93"; exon_id "1_132404487_132404644_-"; exonnum "16"; txlen "2055";
1	sraer114_mid	exon	132404765	132404819	0.00398590890664428	-	.	gene_id "ENSRNOG00000075327"; transcript_id "ENSRNOG00000075327_tx_92"; exon_id "1_132404765_132404819_-"; exonnum "15"; txlen "2030";
1	sraer114_mid	exon	132404765	132404819	0.00398590890664428	-	.	gene_id "ENSRNOG00000075327"; transcript_id "ENSRNOG00000075327_tx_93"; exon_id "1_132404765_132404819_-"; exonnum "15"; txlen "2055";
1	sraer114_mid	exon	132424726	132424854	0.00398590890664428	-	.	gene_id "ENSRNOG00000075327"; transcript_id "ENSRNOG00000075327_tx_92"; exon_id "1_132424726_132424854_-"; exonnum "14"; txlen "2030";
1	sraer114_mid	exon	132424726	132424854	0.00398590890664428	-	.	gene_id "ENSRNOG00000075327"; transcript_id "ENSRNOG00000075327_tx_93"; exon_id "1_132424726_132424854_-"; exonnum "14"; txlen "2055";
1	ensembl	exon	132424812	132424854	0	-	.	gene_id "ENSRNOG00000075327"; gene_version "1"; transcript_id "ENSRNOT00000145981"; transcript_version "1"; exon_number "9"; gene_source "ensembl"; gene_biotype "lncRNA"; transcript_source "ensembl"; transcript_biotype "lncRNA"; exon_id "ENSRNOE00000796875"; exon_version "1";
1	ensembl	transcript	132424812	132561560	0	-	.	gene_id "ENSRNOG00000075327"; gene_version "1"; transcript_id "ENSRNOT00000145981"; transcript_version "1"; gene_source "ensembl"; gene_biotype "lncRNA"; transcript_source "ensembl"; transcript_biotype "lncRNA";
1	ensembl	gene	132424812	132753934	0	-	.	gene_id "ENSRNOG00000075327"; gene_version "1"; gene_source "ensembl"; gene_biotype "lncRNA";
1	ensembl	exon	132427055	132427134	0	-	.	gene_id "ENSRNOG00000075327"; gene_version "1"; transcript_id "ENSRNOT00000145981"; transcript_version "1"; exon_number "8"; gene_source "ensembl"; gene_biotype "lncRNA"; transcript_source "ensembl"; transcript_biotype "lncRNA"; exon_id "ENSRNOE00000738772"; exon_version "1";
1	ENSEMBL114_rn	exon	132427055	132427134	0.00398590890664428	-	.	gene_id "ENSRNOG00000075327"; transcript_id "ENSRNOG00000075327_tx_92"; exon_id "1_132427055_132427134_-"; exonnum "13"; txlen "2030";
1	ENSEMBL114_rn	exon	132427055	132427134	0.00398590890664428	-	.	gene_id "ENSRNOG00000075327"; transcript_id "ENSRNOG00000075327_tx_93"; exon_id "1_132427055_132427134_-"; exonnum "13"; txlen "2055";
1	sraer114_es	exon	132513286	132513444	0.149847134741588	-	.	gene_id "ENSRNOG00000075327"; transcript_id "ENSRNOG00000075327_tx_10"; exon_id "1_132513286_132513444_-"; exonnum "10"; txlen "1268";
1	sraer114_es	exon	132513286	132513444	0.149847134741588	-	.	gene_id "ENSRNOG00000075327"; transcript_id "ENSRNOG00000075327_tx_11"; exon_id "1_132513286_132513444_-"; exonnum "10"; txlen "1357";
1	sraer114_es	exon	132513286	132513444	0.149847134741588	-	.	gene_id "ENSRNOG00000075327"; transcript_id "ENSRNOG00000075327_tx_12"; exon_id "1_132513286_132513444_-"; exonnum "10"; txlen "1280";
1	sraer114_es	exon	132513286	132513444	0.120009696694619	-	.	gene_id "ENSRNOG00000075327"; transcript_id "ENSRNOG00000075327_tx_13"; exon_id "1_132513286_132513444_-"; exonnum "10"; txlen "1205";
1	sraer114_es	exon	132513286	132513444	0.120009696694619	-	.	gene_id "ENSRNOG00000075327"; transcript_id "ENSRNOG00000075327_tx_14"; exon_id "1_132513286_132513444_-"; exonnum "10"; txlen "1217";
1	sraer114_es	exon	132513286	132513444	0.0966010893864517	-	.	gene_id "ENSRNOG00000075327"; transcript_id "ENSRNOG00000075327_tx_16"; exon_id "1_132513286_132513444_-"; exonnum "8"; txlen "1188";
1	sraer114_es	exon	132513286	132513444	0.0966010893864517	-	.	gene_id "ENSRNOG00000075327"; transcript_id "ENSRNOG00000075327_tx_17"; exon_id "1_132513286_132513444_-"; exonnum "8"; txlen "1111";
1	sraer114_es	exon	132513286	132513444	0.0966010893864517	-	.	gene_id "ENSRNOG00000075327"; transcript_id "ENSRNOG00000075327_tx_18"; exon_id "1_132513286_132513444_-"; exonnum "8"; txlen "1200";
1	sraer114_es	exon	132513286	132513444	0.0966010893864517	-	.	gene_id "ENSRNOG00000075327"; transcript_id "ENSRNOG00000075327_tx_19"; exon_id "1_132513286_132513444_-"; exonnum "8"; txlen "1123";
1	sraer114_es	exon	132513286	132513444	0.0865571049513411	-	.	gene_id "ENSRNOG00000075327"; transcript_id "ENSRNOG00000075327_tx_20"; exon_id "1_132513286_132513444_-"; exonnum "11"; txlen "1494";
1	sraer114_es	exon	132513286	132513444	0.0842962150503977	-	.	gene_id "ENSRNOG00000075327"; transcript_id "ENSRNOG00000075327_tx_21"; exon_id "1_132513286_132513444_-"; exonnum "10"; txlen "1402";
1	sraer114_es	exon	132513286	132513444	0.0842962150503977	-	.	gene_id "ENSRNOG00000075327"; transcript_id "ENSRNOG00000075327_tx_22"; exon_id "1_132513286_132513444_-"; exonnum "10"; txlen "1325";
1	sraer114_es	exon	132513286	132513444	0.0842962150503977	-	.	gene_id "ENSRNOG00000075327"; transcript_id "ENSRNOG00000075327_tx_23"; exon_id "1_132513286_132513444_-"; exonnum "11"; txlen "1468";
1	sraer114_es	exon	132513286	132513444	0.073625618904429	-	.	gene_id "ENSRNOG00000075327"; transcript_id "ENSRNOG00000075327_tx_24"; exon_id "1_132513286_132513444_-"; exonnum "11"; txlen "1417";
1	sraer114_es	exon	132513286	132513444	0.073625618904429	-	.	gene_id "ENSRNOG00000075327"; transcript_id "ENSRNOG00000075327_tx_25"; exon_id "1_132513286_132513444_-"; exonnum "12"; txlen "1560";
1	sraer114_es	exon	132513286	132513444	0.073625618904429	-	.	gene_id "ENSRNOG00000075327"; transcript_id "ENSRNOG00000075327_tx_26"; exon_id "1_132513286_132513444_-"; exonnum "12"; txlen "1572";
1	sraer114_es	exon	132513286	132513444	0.0735276239329977	-	.	gene_id "ENSRNOG00000075327"; transcript_id "ENSRNOG00000075327_tx_27"; exon_id "1_132513286_132513444_-"; exonnum "9"; txlen "1337";
1	sraer114_es	exon	132513286	132513444	0.0735276239329977	-	.	gene_id "ENSRNOG00000075327"; transcript_id "ENSRNOG00000075327_tx_28"; exon_id "1_132513286_132513444_-"; exonnum "9"; txlen "1349";
1	sraer114_es	exon	132513286	132513444	0.0710110469268769	-	.	gene_id "ENSRNOG00000075327"; transcript_id "ENSRNOG00000075327_tx_29"; exon_id "1_132513286_132513444_-"; exonnum "8"; txlen "1141";
1	sraer114_es	exon	132513286	132513444	0.326103738972371	-	.	gene_id "ENSRNOG00000075327"; transcript_id "ENSRNOG00000075327_tx_3"; exon_id "1_132513286_132513444_-"; exonnum "9"; txlen "1279";
1	sraer114_es	exon	132513286	132513444	0.0697130524427201	-	.	gene_id "ENSRNOG00000075327"; transcript_id "ENSRNOG00000075327_tx_30"; exon_id "1_132513286_132513444_-"; exonnum "8"; txlen "1064";
1	sraer114_es	exon	132513286	132513444	0.0692583568229428	-	.	gene_id "ENSRNOG00000075327"; transcript_id "ENSRNOG00000075327_tx_31"; exon_id "1_132513286_132513444_-"; exonnum "11"; txlen "1354";
1	sraer114_es	exon	132513286	132513444	0.0678250604657646	-	.	gene_id "ENSRNOG00000075327"; transcript_id "ENSRNOG00000075327_tx_32"; exon_id "1_132513286_132513444_-"; exonnum "8"; txlen "1001";
1	sraer114_es	exon	132513286	132513444	0.0636305964809018	-	.	gene_id "ENSRNOG00000075327"; transcript_id "ENSRNOG00000075327_tx_33"; exon_id "1_132513286_132513444_-"; exonnum "10"; txlen "1262";
1	sraer114_es	exon	132513286	132513444	0.0619313370806569	-	.	gene_id "ENSRNOG00000075327"; transcript_id "ENSRNOG00000075327_tx_34"; exon_id "1_132513286_132513444_-"; exonnum "10"; txlen "1403";
1	sraer114_es	exon	132513286	132513444	0.0599190940622637	-	.	gene_id "ENSRNOG00000075327"; transcript_id "ENSRNOG00000075327_tx_35"; exon_id "1_132513286_132513444_-"; exonnum "9"; txlen "1207";
1	sraer114_es	exon	132513286	132513444	0.0599190940622637	-	.	gene_id "ENSRNOG00000075327"; transcript_id "ENSRNOG00000075327_tx_36"; exon_id "1_132513286_132513444_-"; exonnum "9"; txlen "1067";
1	sraer114_es	exon	132513286	132513444	0.0599190940622637	-	.	gene_id "ENSRNOG00000075327"; transcript_id "ENSRNOG00000075327_tx_37"; exon_id "1_132513286_132513444_-"; exonnum "9"; txlen "1130";
1	sraer114_es	exon	132513286	132513444	0.056430842054735	-	.	gene_id "ENSRNOG00000075327"; transcript_id "ENSRNOG00000075327_tx_38"; exon_id "1_132513286_132513444_-"; exonnum "8"; txlen "1048";
1	sraer114_es	exon	132513286	132513444	0.056430842054735	-	.	gene_id "ENSRNOG00000075327"; transcript_id "ENSRNOG00000075327_tx_39"; exon_id "1_132513286_132513444_-"; exonnum "8"; txlen "1060";
1	sraer114_es	exon	132513286	132513444	0.313142032377569	-	.	gene_id "ENSRNOG00000075327"; transcript_id "ENSRNOG00000075327_tx_4"; exon_id "1_132513286_132513444_-"; exonnum "9"; txlen "1291";
1	sraer114_es	exon	132513286	132513444	0.0512701126810594	-	.	gene_id "ENSRNOG00000075327"; transcript_id "ENSRNOG00000075327_tx_41"; exon_id "1_132513286_132513444_-"; exonnum "10"; txlen "1414";
1	sraer114_es	exon	132513286	132513444	0.0496081358109005	-	.	gene_id "ENSRNOG00000075327"; transcript_id "ENSRNOG00000075327_tx_43"; exon_id "1_132513286_132513444_-"; exonnum "9"; txlen "1174";
1	sraer114_es	exon	132513286	132513444	0.0496081358109005	-	.	gene_id "ENSRNOG00000075327"; transcript_id "ENSRNOG00000075327_tx_44"; exon_id "1_132513286_132513444_-"; exonnum "9"; txlen "1186";
1	sraer114_es	exon	132513286	132513444	0.0487070585335024	-	.	gene_id "ENSRNOG00000075327"; transcript_id "ENSRNOG00000075327_tx_45"; exon_id "1_132513286_132513444_-"; exonnum "7"; txlen "1050";
1	sraer114_es	exon	132513286	132513444	0.0487070585335024	-	.	gene_id "ENSRNOG00000075327"; transcript_id "ENSRNOG00000075327_tx_46"; exon_id "1_132513286_132513444_-"; exonnum "7"; txlen "910";
1	sraer114_es	exon	132513286	132513444	0.0487070585335024	-	.	gene_id "ENSRNOG00000075327"; transcript_id "ENSRNOG00000075327_tx_47"; exon_id "1_132513286_132513444_-"; exonnum "7"; txlen "973";
1	sraer114_es	exon	132513286	132513444	0.0478309068797313	-	.	gene_id "ENSRNOG00000075327"; transcript_id "ENSRNOG00000075327_tx_48"; exon_id "1_132513286_132513444_-"; exonnum "11"; txlen "1552";
1	sraer114_es	exon	132513286	132513444	0.0387261980716098	-	.	gene_id "ENSRNOG00000075327"; transcript_id "ENSRNOG00000075327_tx_49"; exon_id "1_132513286_132513444_-"; exonnum "11"; txlen "1506";
1	sraer114_es	exon	132513286	132513444	0.251523852964327	-	.	gene_id "ENSRNOG00000075327"; transcript_id "ENSRNOG00000075327_tx_5"; exon_id "1_132513286_132513444_-"; exonnum "9"; txlen "1202";
1	sraer114_es	exon	132513286	132513444	0.0364425957178905	-	.	gene_id "ENSRNOG00000075327"; transcript_id "ENSRNOG00000075327_tx_50"; exon_id "1_132513286_132513444_-"; exonnum "11"; txlen "1389";
1	sraer114_es	exon	132513286	132513444	0.0354714645694474	-	.	gene_id "ENSRNOG00000075327"; transcript_id "ENSRNOG00000075327_tx_51"; exon_id "1_132513286_132513444_-"; exonnum "11"; txlen "1391";
1	sraer114_es	exon	132513286	132513444	0.0354714645694474	-	.	gene_id "ENSRNOG00000075327"; transcript_id "ENSRNOG00000075327_tx_52"; exon_id "1_132513286_132513444_-"; exonnum "11"; txlen "1480";
1	sraer114_es	exon	132513286	132513444	0.0354714645694474	-	.	gene_id "ENSRNOG00000075327"; transcript_id "ENSRNOG00000075327_tx_53"; exon_id "1_132513286_132513444_-"; exonnum "10"; txlen "1337";
1	sraer114_es	exon	132513286	132513444	0.0354714645694474	-	.	gene_id "ENSRNOG00000075327"; transcript_id "ENSRNOG00000075327_tx_54"; exon_id "1_132513286_132513444_-"; exonnum "11"; txlen "1403";
1	sraer114_es	exon	132513286	132513444	0.0340112165363835	-	.	gene_id "ENSRNOG00000075327"; transcript_id "ENSRNOG00000075327_tx_55"; exon_id "1_132513286_132513444_-"; exonnum "10"; txlen "1486";
1	sraer114_es	exon	132513286	132513444	0.0335955179274303	-	.	gene_id "ENSRNOG00000075327"; transcript_id "ENSRNOG00000075327_tx_56"; exon_id "1_132513286_132513444_-"; exonnum "10"; txlen "1371";
1	sraer114_es	exon	132513286	132513444	0.0335955179274303	-	.	gene_id "ENSRNOG00000075327"; transcript_id "ENSRNOG00000075327_tx_57"; exon_id "1_132513286_132513444_-"; exonnum "10"; txlen "1294";
1	sraer114_es	exon	132513286	132513444	0.0335955179274303	-	.	gene_id "ENSRNOG00000075327"; transcript_id "ENSRNOG00000075327_tx_58"; exon_id "1_132513286_132513444_-"; exonnum "10"; txlen "1231";
1	sraer114_es	exon	132513286	132513444	0.0330261023693383	-	.	gene_id "ENSRNOG00000075327"; transcript_id "ENSRNOG00000075327_tx_59"; exon_id "1_132513286_132513444_-"; exonnum "10"; txlen "1460";
1	sraer114_es	exon	132513286	132513444	0.251523852964327	-	.	gene_id "ENSRNOG00000075327"; transcript_id "ENSRNOG00000075327_tx_6"; exon_id "1_132513286_132513444_-"; exonnum "9"; txlen "1214";
1	sraer114_es	exon	132513286	132513444	0.0306044941115636	-	.	gene_id "ENSRNOG00000075327"; transcript_id "ENSRNOG00000075327_tx_60"; exon_id "1_132513286_132513444_-"; exonnum "10"; txlen "1274";
1	sraer114_es	exon	132513286	132513444	0.0293706736115676	-	.	gene_id "ENSRNOG00000075327"; transcript_id "ENSRNOG00000075327_tx_61"; exon_id "1_132513286_132513444_-"; exonnum "9"; txlen "1264";
1	sraer114_es	exon	132513286	132513444	0.0293706736115676	-	.	gene_id "ENSRNOG00000075327"; transcript_id "ENSRNOG00000075327_tx_62"; exon_id "1_132513286_132513444_-"; exonnum "9"; txlen "1124";
1	sraer114_es	exon	132513286	132513444	0.200724609441285	-	.	gene_id "ENSRNOG00000075327"; transcript_id "ENSRNOG00000075327_tx_7"; exon_id "1_132513286_132513444_-"; exonnum "9"; txlen "1139";
1	sraer114_es	exon	132513286	132513444	0.0257947120246977	-	.	gene_id "ENSRNOG00000075327"; transcript_id "ENSRNOG00000075327_tx_79"; exon_id "1_132513286_132513444_-"; exonnum "12"; txlen "1483";
1	sraer114_es	exon	132513286	132513444	0.200724609441285	-	.	gene_id "ENSRNOG00000075327"; transcript_id "ENSRNOG00000075327_tx_8"; exon_id "1_132513286_132513444_-"; exonnum "9"; txlen "1151";
1	sraer114_es	exon	132513286	132513444	0.0257947120246977	-	.	gene_id "ENSRNOG00000075327"; transcript_id "ENSRNOG00000075327_tx_80"; exon_id "1_132513286_132513444_-"; exonnum "11"; txlen "1429";
1	sraer114_es	exon	132513286	132513444	0.0257947120246977	-	.	gene_id "ENSRNOG00000075327"; transcript_id "ENSRNOG00000075327_tx_81"; exon_id "1_132513286_132513444_-"; exonnum "12"; txlen "1495";
1	sraer114_es	exon	132513286	132513444	0.0214274499432115	-	.	gene_id "ENSRNOG00000075327"; transcript_id "ENSRNOG00000075327_tx_83"; exon_id "1_132513286_132513444_-"; exonnum "11"; txlen "1366";
1	sraer114_es	exon	132513286	132513444	0.0214274499432115	-	.	gene_id "ENSRNOG00000075327"; transcript_id "ENSRNOG00000075327_tx_84"; exon_id "1_132513286_132513444_-"; exonnum "10"; txlen "1356";
1	sraer114_es	exon	132513286	132513444	0.0148058459999515	-	.	gene_id "ENSRNOG00000075327"; transcript_id "ENSRNOG00000075327_tx_86"; exon_id "1_132513286_132513444_-"; exonnum "11"; txlen "1328";
1	sraer114_es	exon	132513286	132513444	0.0148058459999515	-	.	gene_id "ENSRNOG00000075327"; transcript_id "ENSRNOG00000075327_tx_87"; exon_id "1_132513286_132513444_-"; exonnum "11"; txlen "1340";
1	sraer114_es	exon	132513286	132513444	0.0135720254999556	-	.	gene_id "ENSRNOG00000075327"; transcript_id "ENSRNOG00000075327_tx_88"; exon_id "1_132513286_132513444_-"; exonnum "7"; txlen "958";
1	sraer114_es	exon	132513286	132513444	0.0135720254999556	-	.	gene_id "ENSRNOG00000075327"; transcript_id "ENSRNOG00000075327_tx_89"; exon_id "1_132513286_132513444_-"; exonnum "10"; txlen "1330";
1	sraer114_es	exon	132513286	132513444	0.149847134741588	-	.	gene_id "ENSRNOG00000075327"; transcript_id "ENSRNOG00000075327_tx_9"; exon_id "1_132513286_132513444_-"; exonnum "10"; txlen "1345";
1	sraer114_es	exon	132513286	132513444	0.0135720254999556	-	.	gene_id "ENSRNOG00000075327"; transcript_id "ENSRNOG00000075327_tx_90"; exon_id "1_132513286_132513444_-"; exonnum "9"; txlen "1187";
1	sraer114_es	exon	132513286	132513444	0.0135720254999556	-	.	gene_id "ENSRNOG00000075327"; transcript_id "ENSRNOG00000075327_tx_91"; exon_id "1_132513286_132513444_-"; exonnum "10"; txlen "1253";
1	ensembl	exon	132519189	132519292	0	-	.	gene_id "ENSRNOG00000075327"; gene_version "1"; transcript_id "ENSRNOT00000145981"; transcript_version "1"; exon_number "7"; gene_source "ensembl"; gene_biotype "lncRNA"; transcript_source "ensembl"; transcript_biotype "lncRNA"; exon_id "ENSRNOE00000682060"; exon_version "1";
1	ENSEMBL114_rn	exon	132519189	132519292	0.149847134741588	-	.	gene_id "ENSRNOG00000075327"; transcript_id "ENSRNOG00000075327_tx_10"; exon_id "1_132519189_132519292_-"; exonnum "9"; txlen "1268";
1	ENSEMBL114_rn	exon	132519189	132519292	0.149847134741588	-	.	gene_id "ENSRNOG00000075327"; transcript_id "ENSRNOG00000075327_tx_11"; exon_id "1_132519189_132519292_-"; exonnum "9"; txlen "1357";
1	ENSEMBL114_rn	exon	132519189	132519292	0.149847134741588	-	.	gene_id "ENSRNOG00000075327"; transcript_id "ENSRNOG00000075327_tx_12"; exon_id "1_132519189_132519292_-"; exonnum "9"; txlen "1280";
1	ENSEMBL114_rn	exon	132519189	132519292	0.120009696694619	-	.	gene_id "ENSRNOG00000075327"; transcript_id "ENSRNOG00000075327_tx_13"; exon_id "1_132519189_132519292_-"; exonnum "9"; txlen "1205";
1	ENSEMBL114_rn	exon	132519189	132519292	0.120009696694619	-	.	gene_id "ENSRNOG00000075327"; transcript_id "ENSRNOG00000075327_tx_14"; exon_id "1_132519189_132519292_-"; exonnum "9"; txlen "1217";
1	ENSEMBL114_rn	exon	132519189	132519292	0.0966010893864517	-	.	gene_id "ENSRNOG00000075327"; transcript_id "ENSRNOG00000075327_tx_16"; exon_id "1_132519189_132519292_-"; exonnum "7"; txlen "1188";
1	ENSEMBL114_rn	exon	132519189	132519292	0.0966010893864517	-	.	gene_id "ENSRNOG00000075327"; transcript_id "ENSRNOG00000075327_tx_17"; exon_id "1_132519189_132519292_-"; exonnum "7"; txlen "1111";
1	ENSEMBL114_rn	exon	132519189	132519292	0.0966010893864517	-	.	gene_id "ENSRNOG00000075327"; transcript_id "ENSRNOG00000075327_tx_18"; exon_id "1_132519189_132519292_-"; exonnum "7"; txlen "1200";
1	ENSEMBL114_rn	exon	132519189	132519292	0.0966010893864517	-	.	gene_id "ENSRNOG00000075327"; transcript_id "ENSRNOG00000075327_tx_19"; exon_id "1_132519189_132519292_-"; exonnum "7"; txlen "1123";
1	ENSEMBL114_rn	exon	132519189	132519292	0.0865571049513411	-	.	gene_id "ENSRNOG00000075327"; transcript_id "ENSRNOG00000075327_tx_20"; exon_id "1_132519189_132519292_-"; exonnum "10"; txlen "1494";
1	ENSEMBL114_rn	exon	132519189	132519292	0.0842962150503977	-	.	gene_id "ENSRNOG00000075327"; transcript_id "ENSRNOG00000075327_tx_21"; exon_id "1_132519189_132519292_-"; exonnum "9"; txlen "1402";
1	ENSEMBL114_rn	exon	132519189	132519292	0.0842962150503977	-	.	gene_id "ENSRNOG00000075327"; transcript_id "ENSRNOG00000075327_tx_22"; exon_id "1_132519189_132519292_-"; exonnum "9"; txlen "1325";
1	ENSEMBL114_rn	exon	132519189	132519292	0.0842962150503977	-	.	gene_id "ENSRNOG00000075327"; transcript_id "ENSRNOG00000075327_tx_23"; exon_id "1_132519189_132519292_-"; exonnum "10"; txlen "1468";
1	ENSEMBL114_rn	exon	132519189	132519292	0.073625618904429	-	.	gene_id "ENSRNOG00000075327"; transcript_id "ENSRNOG00000075327_tx_24"; exon_id "1_132519189_132519292_-"; exonnum "10"; txlen "1417";
1	ENSEMBL114_rn	exon	132519189	132519292	0.073625618904429	-	.	gene_id "ENSRNOG00000075327"; transcript_id "ENSRNOG00000075327_tx_25"; exon_id "1_132519189_132519292_-"; exonnum "11"; txlen "1560";
1	ENSEMBL114_rn	exon	132519189	132519292	0.073625618904429	-	.	gene_id "ENSRNOG00000075327"; transcript_id "ENSRNOG00000075327_tx_26"; exon_id "1_132519189_132519292_-"; exonnum "11"; txlen "1572";
1	ENSEMBL114_rn	exon	132519189	132519292	0.0735276239329977	-	.	gene_id "ENSRNOG00000075327"; transcript_id "ENSRNOG00000075327_tx_27"; exon_id "1_132519189_132519292_-"; exonnum "8"; txlen "1337";
1	ENSEMBL114_rn	exon	132519189	132519292	0.0735276239329977	-	.	gene_id "ENSRNOG00000075327"; transcript_id "ENSRNOG00000075327_tx_28"; exon_id "1_132519189_132519292_-"; exonnum "8"; txlen "1349";
1	ENSEMBL114_rn	exon	132519189	132519292	0.0710110469268769	-	.	gene_id "ENSRNOG00000075327"; transcript_id "ENSRNOG00000075327_tx_29"; exon_id "1_132519189_132519292_-"; exonnum "7"; txlen "1141";
1	ENSEMBL114_rn	exon	132519189	132519292	0.326103738972371	-	.	gene_id "ENSRNOG00000075327"; transcript_id "ENSRNOG00000075327_tx_3"; exon_id "1_132519189_132519292_-"; exonnum "8"; txlen "1279";
1	ENSEMBL114_rn	exon	132519189	132519292	0.0697130524427201	-	.	gene_id "ENSRNOG00000075327"; transcript_id "ENSRNOG00000075327_tx_30"; exon_id "1_132519189_132519292_-"; exonnum "7"; txlen "1064";
1	ENSEMBL114_rn	exon	132519189	132519292	0.0692583568229428	-	.	gene_id "ENSRNOG00000075327"; transcript_id "ENSRNOG00000075327_tx_31"; exon_id "1_132519189_132519292_-"; exonnum "10"; txlen "1354";
1	ENSEMBL114_rn	exon	132519189	132519292	0.0678250604657646	-	.	gene_id "ENSRNOG00000075327"; transcript_id "ENSRNOG00000075327_tx_32"; exon_id "1_132519189_132519292_-"; exonnum "7"; txlen "1001";
1	ENSEMBL114_rn	exon	132519189	132519292	0.0636305964809018	-	.	gene_id "ENSRNOG00000075327"; transcript_id "ENSRNOG00000075327_tx_33"; exon_id "1_132519189_132519292_-"; exonnum "9"; txlen "1262";
1	ENSEMBL114_rn	exon	132519189	132519292	0.0619313370806569	-	.	gene_id "ENSRNOG00000075327"; transcript_id "ENSRNOG00000075327_tx_34"; exon_id "1_132519189_132519292_-"; exonnum "9"; txlen "1403";
1	ENSEMBL114_rn	exon	132519189	132519292	0.0599190940622637	-	.	gene_id "ENSRNOG00000075327"; transcript_id "ENSRNOG00000075327_tx_35"; exon_id "1_132519189_132519292_-"; exonnum "8"; txlen "1207";
1	ENSEMBL114_rn	exon	132519189	132519292	0.0599190940622637	-	.	gene_id "ENSRNOG00000075327"; transcript_id "ENSRNOG00000075327_tx_36"; exon_id "1_132519189_132519292_-"; exonnum "8"; txlen "1067";
1	ENSEMBL114_rn	exon	132519189	132519292	0.0599190940622637	-	.	gene_id "ENSRNOG00000075327"; transcript_id "ENSRNOG00000075327_tx_37"; exon_id "1_132519189_132519292_-"; exonnum "8"; txlen "1130";
1	ENSEMBL114_rn	exon	132519189	132519292	0.056430842054735	-	.	gene_id "ENSRNOG00000075327"; transcript_id "ENSRNOG00000075327_tx_38"; exon_id "1_132519189_132519292_-"; exonnum "7"; txlen "1048";
1	ENSEMBL114_rn	exon	132519189	132519292	0.056430842054735	-	.	gene_id "ENSRNOG00000075327"; transcript_id "ENSRNOG00000075327_tx_39"; exon_id "1_132519189_132519292_-"; exonnum "7"; txlen "1060";
1	ENSEMBL114_rn	exon	132519189	132519292	0.313142032377569	-	.	gene_id "ENSRNOG00000075327"; transcript_id "ENSRNOG00000075327_tx_4"; exon_id "1_132519189_132519292_-"; exonnum "8"; txlen "1291";
1	ENSEMBL114_rn	exon	132519189	132519292	0.0512701126810594	-	.	gene_id "ENSRNOG00000075327"; transcript_id "ENSRNOG00000075327_tx_41"; exon_id "1_132519189_132519292_-"; exonnum "9"; txlen "1414";
1	ENSEMBL114_rn	exon	132519189	132519292	0.0496081358109005	-	.	gene_id "ENSRNOG00000075327"; transcript_id "ENSRNOG00000075327_tx_43"; exon_id "1_132519189_132519292_-"; exonnum "8"; txlen "1174";
1	ENSEMBL114_rn	exon	132519189	132519292	0.0496081358109005	-	.	gene_id "ENSRNOG00000075327"; transcript_id "ENSRNOG00000075327_tx_44"; exon_id "1_132519189_132519292_-"; exonnum "8"; txlen "1186";
1	ENSEMBL114_rn	exon	132519189	132519292	0.0487070585335024	-	.	gene_id "ENSRNOG00000075327"; transcript_id "ENSRNOG00000075327_tx_45"; exon_id "1_132519189_132519292_-"; exonnum "6"; txlen "1050";
1	ENSEMBL114_rn	exon	132519189	132519292	0.0487070585335024	-	.	gene_id "ENSRNOG00000075327"; transcript_id "ENSRNOG00000075327_tx_46"; exon_id "1_132519189_132519292_-"; exonnum "6"; txlen "910";
1	ENSEMBL114_rn	exon	132519189	132519292	0.0487070585335024	-	.	gene_id "ENSRNOG00000075327"; transcript_id "ENSRNOG00000075327_tx_47"; exon_id "1_132519189_132519292_-"; exonnum "6"; txlen "973";
1	ENSEMBL114_rn	exon	132519189	132519292	0.0478309068797313	-	.	gene_id "ENSRNOG00000075327"; transcript_id "ENSRNOG00000075327_tx_48"; exon_id "1_132519189_132519292_-"; exonnum "10"; txlen "1552";
1	ENSEMBL114_rn	exon	132519189	132519292	0.0387261980716098	-	.	gene_id "ENSRNOG00000075327"; transcript_id "ENSRNOG00000075327_tx_49"; exon_id "1_132519189_132519292_-"; exonnum "10"; txlen "1506";
1	ENSEMBL114_rn	exon	132519189	132519292	0.251523852964327	-	.	gene_id "ENSRNOG00000075327"; transcript_id "ENSRNOG00000075327_tx_5"; exon_id "1_132519189_132519292_-"; exonnum "8"; txlen "1202";
1	ENSEMBL114_rn	exon	132519189	132519292	0.0364425957178905	-	.	gene_id "ENSRNOG00000075327"; transcript_id "ENSRNOG00000075327_tx_50"; exon_id "1_132519189_132519292_-"; exonnum "10"; txlen "1389";
1	ENSEMBL114_rn	exon	132519189	132519292	0.0354714645694474	-	.	gene_id "ENSRNOG00000075327"; transcript_id "ENSRNOG00000075327_tx_51"; exon_id "1_132519189_132519292_-"; exonnum "10"; txlen "1391";
1	ENSEMBL114_rn	exon	132519189	132519292	0.0354714645694474	-	.	gene_id "ENSRNOG00000075327"; transcript_id "ENSRNOG00000075327_tx_52"; exon_id "1_132519189_132519292_-"; exonnum "10"; txlen "1480";
1	ENSEMBL114_rn	exon	132519189	132519292	0.0354714645694474	-	.	gene_id "ENSRNOG00000075327"; transcript_id "ENSRNOG00000075327_tx_53"; exon_id "1_132519189_132519292_-"; exonnum "9"; txlen "1337";
1	ENSEMBL114_rn	exon	132519189	132519292	0.0354714645694474	-	.	gene_id "ENSRNOG00000075327"; transcript_id "ENSRNOG00000075327_tx_54"; exon_id "1_132519189_132519292_-"; exonnum "10"; txlen "1403";
1	ENSEMBL114_rn	exon	132519189	132519292	0.0340112165363835	-	.	gene_id "ENSRNOG00000075327"; transcript_id "ENSRNOG00000075327_tx_55"; exon_id "1_132519189_132519292_-"; exonnum "9"; txlen "1486";
1	ENSEMBL114_rn	exon	132519189	132519292	0.0335955179274303	-	.	gene_id "ENSRNOG00000075327"; transcript_id "ENSRNOG00000075327_tx_56"; exon_id "1_132519189_132519292_-"; exonnum "9"; txlen "1371";
1	ENSEMBL114_rn	exon	132519189	132519292	0.0335955179274303	-	.	gene_id "ENSRNOG00000075327"; transcript_id "ENSRNOG00000075327_tx_57"; exon_id "1_132519189_132519292_-"; exonnum "9"; txlen "1294";
1	ENSEMBL114_rn	exon	132519189	132519292	0.0335955179274303	-	.	gene_id "ENSRNOG00000075327"; transcript_id "ENSRNOG00000075327_tx_58"; exon_id "1_132519189_132519292_-"; exonnum "9"; txlen "1231";
1	ENSEMBL114_rn	exon	132519189	132519292	0.0330261023693383	-	.	gene_id "ENSRNOG00000075327"; transcript_id "ENSRNOG00000075327_tx_59"; exon_id "1_132519189_132519292_-"; exonnum "9"; txlen "1460";
1	ENSEMBL114_rn	exon	132519189	132519292	0.251523852964327	-	.	gene_id "ENSRNOG00000075327"; transcript_id "ENSRNOG00000075327_tx_6"; exon_id "1_132519189_132519292_-"; exonnum "8"; txlen "1214";
1	ENSEMBL114_rn	exon	132519189	132519292	0.0306044941115636	-	.	gene_id "ENSRNOG00000075327"; transcript_id "ENSRNOG00000075327_tx_60"; exon_id "1_132519189_132519292_-"; exonnum "9"; txlen "1274";
1	ENSEMBL114_rn	exon	132519189	132519292	0.0293706736115676	-	.	gene_id "ENSRNOG00000075327"; transcript_id "ENSRNOG00000075327_tx_61"; exon_id "1_132519189_132519292_-"; exonnum "8"; txlen "1264";
1	ENSEMBL114_rn	exon	132519189	132519292	0.0293706736115676	-	.	gene_id "ENSRNOG00000075327"; transcript_id "ENSRNOG00000075327_tx_62"; exon_id "1_132519189_132519292_-"; exonnum "8"; txlen "1124";
1	ENSEMBL114_rn	exon	132519189	132519292	0.200724609441285	-	.	gene_id "ENSRNOG00000075327"; transcript_id "ENSRNOG00000075327_tx_7"; exon_id "1_132519189_132519292_-"; exonnum "8"; txlen "1139";
1	ENSEMBL114_rn	exon	132519189	132519292	0.0257947120246977	-	.	gene_id "ENSRNOG00000075327"; transcript_id "ENSRNOG00000075327_tx_79"; exon_id "1_132519189_132519292_-"; exonnum "11"; txlen "1483";
1	ENSEMBL114_rn	exon	132519189	132519292	0.200724609441285	-	.	gene_id "ENSRNOG00000075327"; transcript_id "ENSRNOG00000075327_tx_8"; exon_id "1_132519189_132519292_-"; exonnum "8"; txlen "1151";
1	ENSEMBL114_rn	exon	132519189	132519292	0.0257947120246977	-	.	gene_id "ENSRNOG00000075327"; transcript_id "ENSRNOG00000075327_tx_80"; exon_id "1_132519189_132519292_-"; exonnum "10"; txlen "1429";
1	ENSEMBL114_rn	exon	132519189	132519292	0.0257947120246977	-	.	gene_id "ENSRNOG00000075327"; transcript_id "ENSRNOG00000075327_tx_81"; exon_id "1_132519189_132519292_-"; exonnum "11"; txlen "1495";
1	ENSEMBL114_rn	exon	132519189	132519292	0.0214274499432115	-	.	gene_id "ENSRNOG00000075327"; transcript_id "ENSRNOG00000075327_tx_83"; exon_id "1_132519189_132519292_-"; exonnum "10"; txlen "1366";
1	ENSEMBL114_rn	exon	132519189	132519292	0.0214274499432115	-	.	gene_id "ENSRNOG00000075327"; transcript_id "ENSRNOG00000075327_tx_84"; exon_id "1_132519189_132519292_-"; exonnum "9"; txlen "1356";
1	ENSEMBL114_rn	exon	132519189	132519292	0.0148058459999515	-	.	gene_id "ENSRNOG00000075327"; transcript_id "ENSRNOG00000075327_tx_86"; exon_id "1_132519189_132519292_-"; exonnum "10"; txlen "1328";
1	ENSEMBL114_rn	exon	132519189	132519292	0.0148058459999515	-	.	gene_id "ENSRNOG00000075327"; transcript_id "ENSRNOG00000075327_tx_87"; exon_id "1_132519189_132519292_-"; exonnum "10"; txlen "1340";
1	ENSEMBL114_rn	exon	132519189	132519292	0.0135720254999556	-	.	gene_id "ENSRNOG00000075327"; transcript_id "ENSRNOG00000075327_tx_88"; exon_id "1_132519189_132519292_-"; exonnum "6"; txlen "958";
1	ENSEMBL114_rn	exon	132519189	132519292	0.0135720254999556	-	.	gene_id "ENSRNOG00000075327"; transcript_id "ENSRNOG00000075327_tx_89"; exon_id "1_132519189_132519292_-"; exonnum "9"; txlen "1330";
1	ENSEMBL114_rn	exon	132519189	132519292	0.149847134741588	-	.	gene_id "ENSRNOG00000075327"; transcript_id "ENSRNOG00000075327_tx_9"; exon_id "1_132519189_132519292_-"; exonnum "9"; txlen "1345";
1	ENSEMBL114_rn	exon	132519189	132519292	0.0135720254999556	-	.	gene_id "ENSRNOG00000075327"; transcript_id "ENSRNOG00000075327_tx_90"; exon_id "1_132519189_132519292_-"; exonnum "8"; txlen "1187";
1	ENSEMBL114_rn	exon	132519189	132519292	0.0135720254999556	-	.	gene_id "ENSRNOG00000075327"; transcript_id "ENSRNOG00000075327_tx_91"; exon_id "1_132519189_132519292_-"; exonnum "9"; txlen "1253";
1	ENSEMBL114_rn	exon	132519189	132519292	0.00398590890664428	-	.	gene_id "ENSRNOG00000075327"; transcript_id "ENSRNOG00000075327_tx_92"; exon_id "1_132519189_132519292_-"; exonnum "12"; txlen "2030";
1	ENSEMBL114_rn	exon	132519189	132519292	0.00398590890664428	-	.	gene_id "ENSRNOG00000075327"; transcript_id "ENSRNOG00000075327_tx_93"; exon_id "1_132519189_132519292_-"; exonnum "12"; txlen "2055";
1	sraer114_mid	exon	132537792	132537908	0.0281860701255559	-	.	gene_id "ENSRNOG00000075327"; transcript_id "ENSRNOG00000075327_tx_63"; exon_id "1_132537792_132537908_-"; exonnum "8"; txlen "1133";
1	sraer114_mid	exon	132537792	132537908	0.0281860701255559	-	.	gene_id "ENSRNOG00000075327"; transcript_id "ENSRNOG00000075327_tx_64"; exon_id "1_132537792_132537908_-"; exonnum "8"; txlen "1056";
1	sraer114_mid	exon	132537792	132537908	0.0281860701255559	-	.	gene_id "ENSRNOG00000075327"; transcript_id "ENSRNOG00000075327_tx_65"; exon_id "1_132537792_132537908_-"; exonnum "8"; txlen "993";
1	sraer114_mid	exon	132537792	132537908	0.0281860701255559	-	.	gene_id "ENSRNOG00000075327"; transcript_id "ENSRNOG00000075327_tx_66"; exon_id "1_132537792_132537908_-"; exonnum "8"; txlen "1191";
1	sraer114_mid	exon	132537792	132537908	0.0281860701255559	-	.	gene_id "ENSRNOG00000075327"; transcript_id "ENSRNOG00000075327_tx_67"; exon_id "1_132537792_132537908_-"; exonnum "8"; txlen "1028";
1	sraer114_mid	exon	132537792	132537908	0.0281860701255559	-	.	gene_id "ENSRNOG00000075327"; transcript_id "ENSRNOG00000075327_tx_68"; exon_id "1_132537792_132537908_-"; exonnum "9"; txlen "1199";
1	sraer114_mid	exon	132537792	132537908	0.0281860701255559	-	.	gene_id "ENSRNOG00000075327"; transcript_id "ENSRNOG00000075327_tx_69"; exon_id "1_132537792_132537908_-"; exonnum "9"; txlen "1256";
1	sraer114_mid	exon	132537792	132537908	0.0281860701255559	-	.	gene_id "ENSRNOG00000075327"; transcript_id "ENSRNOG00000075327_tx_70"; exon_id "1_132537792_132537908_-"; exonnum "9"; txlen "1225";
1	sraer114_mid	exon	132537792	132537908	0.0281860701255559	-	.	gene_id "ENSRNOG00000075327"; transcript_id "ENSRNOG00000075327_tx_71"; exon_id "1_132537792_132537908_-"; exonnum "8"; txlen "1145";
1	sraer114_mid	exon	132537792	132537908	0.0281860701255559	-	.	gene_id "ENSRNOG00000075327"; transcript_id "ENSRNOG00000075327_tx_72"; exon_id "1_132537792_132537908_-"; exonnum "8"; txlen "1068";
1	sraer114_mid	exon	132537792	132537908	0.0281860701255559	-	.	gene_id "ENSRNOG00000075327"; transcript_id "ENSRNOG00000075327_tx_73"; exon_id "1_132537792_132537908_-"; exonnum "8"; txlen "1005";
1	sraer114_mid	exon	132537792	132537908	0.0281860701255559	-	.	gene_id "ENSRNOG00000075327"; transcript_id "ENSRNOG00000075327_tx_74"; exon_id "1_132537792_132537908_-"; exonnum "9"; txlen "1211";
1	sraer114_mid	exon	132537792	132537908	0.0281860701255559	-	.	gene_id "ENSRNOG00000075327"; transcript_id "ENSRNOG00000075327_tx_75"; exon_id "1_132537792_132537908_-"; exonnum "10"; txlen "1348";
1	sraer114_mid	exon	132537792	132537908	0.0281860701255559	-	.	gene_id "ENSRNOG00000075327"; transcript_id "ENSRNOG00000075327_tx_76"; exon_id "1_132537792_132537908_-"; exonnum "10"; txlen "1271";
1	sraer114_mid	exon	132537792	132537908	0.0281860701255559	-	.	gene_id "ENSRNOG00000075327"; transcript_id "ENSRNOG00000075327_tx_77"; exon_id "1_132537792_132537908_-"; exonnum "10"; txlen "1208";
1	sraer114_mid	exon	132537792	132537908	0.0281860701255559	-	.	gene_id "ENSRNOG00000075327"; transcript_id "ENSRNOG00000075327_tx_78"; exon_id "1_132537792_132537908_-"; exonnum "10"; txlen "1406";
1	sraer114_mid	exon	132537792	132537908	0.0227766223236816	-	.	gene_id "ENSRNOG00000075327"; transcript_id "ENSRNOG00000075327_tx_82"; exon_id "1_132537792_132537908_-"; exonnum "9"; txlen "1340";
1	ensembl	exon	132546969	132547133	0	-	.	gene_id "ENSRNOG00000075327"; gene_version "1"; transcript_id "ENSRNOT00000145981"; transcript_version "1"; exon_number "6"; gene_source "ensembl"; gene_biotype "lncRNA"; transcript_source "ensembl"; transcript_biotype "lncRNA"; exon_id "ENSRNOE00000799460"; exon_version "1";
1	ensembl	exon	132546969	132547133	0	-	.	gene_id "ENSRNOG00000075327"; gene_version "1"; transcript_id "ENSRNOT00000126661"; transcript_version "1"; exon_number "7"; gene_source "ensembl"; gene_biotype "lncRNA"; transcript_source "ensembl"; transcript_biotype "lncRNA"; exon_id "ENSRNOE00000799460"; exon_version "1"; tag "Ensembl_canonical";
1	ENSEMBL114_rn	exon	132546969	132547133	0.149847134741588	-	.	gene_id "ENSRNOG00000075327"; transcript_id "ENSRNOG00000075327_tx_10"; exon_id "1_132546969_132547133_-"; exonnum "8"; txlen "1268";
1	ENSEMBL114_rn	exon	132546969	132547133	0.149847134741588	-	.	gene_id "ENSRNOG00000075327"; transcript_id "ENSRNOG00000075327_tx_11"; exon_id "1_132546969_132547133_-"; exonnum "8"; txlen "1357";
1	ENSEMBL114_rn	exon	132546969	132547133	0.149847134741588	-	.	gene_id "ENSRNOG00000075327"; transcript_id "ENSRNOG00000075327_tx_12"; exon_id "1_132546969_132547133_-"; exonnum "8"; txlen "1280";
1	ENSEMBL114_rn	exon	132546969	132547133	0.120009696694619	-	.	gene_id "ENSRNOG00000075327"; transcript_id "ENSRNOG00000075327_tx_13"; exon_id "1_132546969_132547133_-"; exonnum "8"; txlen "1205";
1	ENSEMBL114_rn	exon	132546969	132547133	0.120009696694619	-	.	gene_id "ENSRNOG00000075327"; transcript_id "ENSRNOG00000075327_tx_14"; exon_id "1_132546969_132547133_-"; exonnum "8"; txlen "1217";
1	ENSEMBL114_rn	exon	132546969	132547133	0.0966010893864517	-	.	gene_id "ENSRNOG00000075327"; transcript_id "ENSRNOG00000075327_tx_16"; exon_id "1_132546969_132547133_-"; exonnum "6"; txlen "1188";
1	ENSEMBL114_rn	exon	132546969	132547133	0.0966010893864517	-	.	gene_id "ENSRNOG00000075327"; transcript_id "ENSRNOG00000075327_tx_17"; exon_id "1_132546969_132547133_-"; exonnum "6"; txlen "1111";
1	ENSEMBL114_rn	exon	132546969	132547133	0.0966010893864517	-	.	gene_id "ENSRNOG00000075327"; transcript_id "ENSRNOG00000075327_tx_18"; exon_id "1_132546969_132547133_-"; exonnum "6"; txlen "1200";
1	ENSEMBL114_rn	exon	132546969	132547133	0.0966010893864517	-	.	gene_id "ENSRNOG00000075327"; transcript_id "ENSRNOG00000075327_tx_19"; exon_id "1_132546969_132547133_-"; exonnum "6"; txlen "1123";
1	ENSEMBL114_rn	exon	132546969	132547133	0.0865571049513411	-	.	gene_id "ENSRNOG00000075327"; transcript_id "ENSRNOG00000075327_tx_20"; exon_id "1_132546969_132547133_-"; exonnum "9"; txlen "1494";
1	ENSEMBL114_rn	exon	132546969	132547133	0.0842962150503977	-	.	gene_id "ENSRNOG00000075327"; transcript_id "ENSRNOG00000075327_tx_21"; exon_id "1_132546969_132547133_-"; exonnum "8"; txlen "1402";
1	ENSEMBL114_rn	exon	132546969	132547133	0.0842962150503977	-	.	gene_id "ENSRNOG00000075327"; transcript_id "ENSRNOG00000075327_tx_22"; exon_id "1_132546969_132547133_-"; exonnum "8"; txlen "1325";
1	ENSEMBL114_rn	exon	132546969	132547133	0.0842962150503977	-	.	gene_id "ENSRNOG00000075327"; transcript_id "ENSRNOG00000075327_tx_23"; exon_id "1_132546969_132547133_-"; exonnum "9"; txlen "1468";
1	ENSEMBL114_rn	exon	132546969	132547133	0.073625618904429	-	.	gene_id "ENSRNOG00000075327"; transcript_id "ENSRNOG00000075327_tx_24"; exon_id "1_132546969_132547133_-"; exonnum "9"; txlen "1417";
1	ENSEMBL114_rn	exon	132546969	132547133	0.073625618904429	-	.	gene_id "ENSRNOG00000075327"; transcript_id "ENSRNOG00000075327_tx_25"; exon_id "1_132546969_132547133_-"; exonnum "10"; txlen "1560";
1	ENSEMBL114_rn	exon	132546969	132547133	0.073625618904429	-	.	gene_id "ENSRNOG00000075327"; transcript_id "ENSRNOG00000075327_tx_26"; exon_id "1_132546969_132547133_-"; exonnum "10"; txlen "1572";
1	ENSEMBL114_rn	exon	132546969	132547133	0.0735276239329977	-	.	gene_id "ENSRNOG00000075327"; transcript_id "ENSRNOG00000075327_tx_27"; exon_id "1_132546969_132547133_-"; exonnum "7"; txlen "1337";
1	ENSEMBL114_rn	exon	132546969	132547133	0.0735276239329977	-	.	gene_id "ENSRNOG00000075327"; transcript_id "ENSRNOG00000075327_tx_28"; exon_id "1_132546969_132547133_-"; exonnum "7"; txlen "1349";
1	ENSEMBL114_rn	exon	132546969	132547133	0.0710110469268769	-	.	gene_id "ENSRNOG00000075327"; transcript_id "ENSRNOG00000075327_tx_29"; exon_id "1_132546969_132547133_-"; exonnum "6"; txlen "1141";
1	ENSEMBL114_rn	exon	132546969	132547133	0.326103738972371	-	.	gene_id "ENSRNOG00000075327"; transcript_id "ENSRNOG00000075327_tx_3"; exon_id "1_132546969_132547133_-"; exonnum "7"; txlen "1279";
1	ENSEMBL114_rn	exon	132546969	132547133	0.0697130524427201	-	.	gene_id "ENSRNOG00000075327"; transcript_id "ENSRNOG00000075327_tx_30"; exon_id "1_132546969_132547133_-"; exonnum "6"; txlen "1064";
1	ENSEMBL114_rn	exon	132546969	132547133	0.0692583568229428	-	.	gene_id "ENSRNOG00000075327"; transcript_id "ENSRNOG00000075327_tx_31"; exon_id "1_132546969_132547133_-"; exonnum "9"; txlen "1354";
1	ENSEMBL114_rn	exon	132546969	132547133	0.0678250604657646	-	.	gene_id "ENSRNOG00000075327"; transcript_id "ENSRNOG00000075327_tx_32"; exon_id "1_132546969_132547133_-"; exonnum "6"; txlen "1001";
1	ENSEMBL114_rn	exon	132546969	132547133	0.0636305964809018	-	.	gene_id "ENSRNOG00000075327"; transcript_id "ENSRNOG00000075327_tx_33"; exon_id "1_132546969_132547133_-"; exonnum "8"; txlen "1262";
1	ENSEMBL114_rn	exon	132546969	132547133	0.0619313370806569	-	.	gene_id "ENSRNOG00000075327"; transcript_id "ENSRNOG00000075327_tx_34"; exon_id "1_132546969_132547133_-"; exonnum "8"; txlen "1403";
1	ENSEMBL114_rn	exon	132546969	132547133	0.0599190940622637	-	.	gene_id "ENSRNOG00000075327"; transcript_id "ENSRNOG00000075327_tx_35"; exon_id "1_132546969_132547133_-"; exonnum "7"; txlen "1207";
1	ENSEMBL114_rn	exon	132546969	132547133	0.0599190940622637	-	.	gene_id "ENSRNOG00000075327"; transcript_id "ENSRNOG00000075327_tx_36"; exon_id "1_132546969_132547133_-"; exonnum "7"; txlen "1067";
1	ENSEMBL114_rn	exon	132546969	132547133	0.0599190940622637	-	.	gene_id "ENSRNOG00000075327"; transcript_id "ENSRNOG00000075327_tx_37"; exon_id "1_132546969_132547133_-"; exonnum "7"; txlen "1130";
1	ENSEMBL114_rn	exon	132546969	132547133	0.056430842054735	-	.	gene_id "ENSRNOG00000075327"; transcript_id "ENSRNOG00000075327_tx_38"; exon_id "1_132546969_132547133_-"; exonnum "6"; txlen "1048";
1	ENSEMBL114_rn	exon	132546969	132547133	0.056430842054735	-	.	gene_id "ENSRNOG00000075327"; transcript_id "ENSRNOG00000075327_tx_39"; exon_id "1_132546969_132547133_-"; exonnum "6"; txlen "1060";
1	ENSEMBL114_rn	exon	132546969	132547133	0.313142032377569	-	.	gene_id "ENSRNOG00000075327"; transcript_id "ENSRNOG00000075327_tx_4"; exon_id "1_132546969_132547133_-"; exonnum "7"; txlen "1291";
1	ENSEMBL114_rn	exon	132546969	132547133	0.0512701126810594	-	.	gene_id "ENSRNOG00000075327"; transcript_id "ENSRNOG00000075327_tx_41"; exon_id "1_132546969_132547133_-"; exonnum "8"; txlen "1414";
1	ENSEMBL114_rn	exon	132546969	132547133	0.0496081358109005	-	.	gene_id "ENSRNOG00000075327"; transcript_id "ENSRNOG00000075327_tx_43"; exon_id "1_132546969_132547133_-"; exonnum "7"; txlen "1174";
1	ENSEMBL114_rn	exon	132546969	132547133	0.0496081358109005	-	.	gene_id "ENSRNOG00000075327"; transcript_id "ENSRNOG00000075327_tx_44"; exon_id "1_132546969_132547133_-"; exonnum "7"; txlen "1186";
1	ENSEMBL114_rn	exon	132546969	132547133	0.0487070585335024	-	.	gene_id "ENSRNOG00000075327"; transcript_id "ENSRNOG00000075327_tx_45"; exon_id "1_132546969_132547133_-"; exonnum "5"; txlen "1050";
1	ENSEMBL114_rn	exon	132546969	132547133	0.0487070585335024	-	.	gene_id "ENSRNOG00000075327"; transcript_id "ENSRNOG00000075327_tx_46"; exon_id "1_132546969_132547133_-"; exonnum "5"; txlen "910";
1	ENSEMBL114_rn	exon	132546969	132547133	0.0487070585335024	-	.	gene_id "ENSRNOG00000075327"; transcript_id "ENSRNOG00000075327_tx_47"; exon_id "1_132546969_132547133_-"; exonnum "5"; txlen "973";
1	ENSEMBL114_rn	exon	132546969	132547133	0.0478309068797313	-	.	gene_id "ENSRNOG00000075327"; transcript_id "ENSRNOG00000075327_tx_48"; exon_id "1_132546969_132547133_-"; exonnum "9"; txlen "1552";
1	ENSEMBL114_rn	exon	132546969	132547133	0.0387261980716098	-	.	gene_id "ENSRNOG00000075327"; transcript_id "ENSRNOG00000075327_tx_49"; exon_id "1_132546969_132547133_-"; exonnum "9"; txlen "1506";
1	ENSEMBL114_rn	exon	132546969	132547133	0.251523852964327	-	.	gene_id "ENSRNOG00000075327"; transcript_id "ENSRNOG00000075327_tx_5"; exon_id "1_132546969_132547133_-"; exonnum "7"; txlen "1202";
1	ENSEMBL114_rn	exon	132546969	132547133	0.0364425957178905	-	.	gene_id "ENSRNOG00000075327"; transcript_id "ENSRNOG00000075327_tx_50"; exon_id "1_132546969_132547133_-"; exonnum "9"; txlen "1389";
1	ENSEMBL114_rn	exon	132546969	132547133	0.0354714645694474	-	.	gene_id "ENSRNOG00000075327"; transcript_id "ENSRNOG00000075327_tx_51"; exon_id "1_132546969_132547133_-"; exonnum "9"; txlen "1391";
1	ENSEMBL114_rn	exon	132546969	132547133	0.0354714645694474	-	.	gene_id "ENSRNOG00000075327"; transcript_id "ENSRNOG00000075327_tx_52"; exon_id "1_132546969_132547133_-"; exonnum "9"; txlen "1480";
1	ENSEMBL114_rn	exon	132546969	132547133	0.0354714645694474	-	.	gene_id "ENSRNOG00000075327"; transcript_id "ENSRNOG00000075327_tx_53"; exon_id "1_132546969_132547133_-"; exonnum "8"; txlen "1337";
1	ENSEMBL114_rn	exon	132546969	132547133	0.0354714645694474	-	.	gene_id "ENSRNOG00000075327"; transcript_id "ENSRNOG00000075327_tx_54"; exon_id "1_132546969_132547133_-"; exonnum "9"; txlen "1403";
1	ENSEMBL114_rn	exon	132546969	132547133	0.0340112165363835	-	.	gene_id "ENSRNOG00000075327"; transcript_id "ENSRNOG00000075327_tx_55"; exon_id "1_132546969_132547133_-"; exonnum "8"; txlen "1486";
1	ENSEMBL114_rn	exon	132546969	132547133	0.0335955179274303	-	.	gene_id "ENSRNOG00000075327"; transcript_id "ENSRNOG00000075327_tx_56"; exon_id "1_132546969_132547133_-"; exonnum "8"; txlen "1371";
1	ENSEMBL114_rn	exon	132546969	132547133	0.0335955179274303	-	.	gene_id "ENSRNOG00000075327"; transcript_id "ENSRNOG00000075327_tx_57"; exon_id "1_132546969_132547133_-"; exonnum "8"; txlen "1294";
1	ENSEMBL114_rn	exon	132546969	132547133	0.0335955179274303	-	.	gene_id "ENSRNOG00000075327"; transcript_id "ENSRNOG00000075327_tx_58"; exon_id "1_132546969_132547133_-"; exonnum "8"; txlen "1231";
1	ENSEMBL114_rn	exon	132546969	132547133	0.0330261023693383	-	.	gene_id "ENSRNOG00000075327"; transcript_id "ENSRNOG00000075327_tx_59"; exon_id "1_132546969_132547133_-"; exonnum "8"; txlen "1460";
1	ENSEMBL114_rn	exon	132546969	132547133	0.251523852964327	-	.	gene_id "ENSRNOG00000075327"; transcript_id "ENSRNOG00000075327_tx_6"; exon_id "1_132546969_132547133_-"; exonnum "7"; txlen "1214";
1	ENSEMBL114_rn	exon	132546969	132547133	0.0306044941115636	-	.	gene_id "ENSRNOG00000075327"; transcript_id "ENSRNOG00000075327_tx_60"; exon_id "1_132546969_132547133_-"; exonnum "8"; txlen "1274";
1	ENSEMBL114_rn	exon	132546969	132547133	0.0293706736115676	-	.	gene_id "ENSRNOG00000075327"; transcript_id "ENSRNOG00000075327_tx_61"; exon_id "1_132546969_132547133_-"; exonnum "7"; txlen "1264";
1	ENSEMBL114_rn	exon	132546969	132547133	0.0293706736115676	-	.	gene_id "ENSRNOG00000075327"; transcript_id "ENSRNOG00000075327_tx_62"; exon_id "1_132546969_132547133_-"; exonnum "7"; txlen "1124";
1	ENSEMBL114_rn	exon	132546969	132547133	0.0281860701255559	-	.	gene_id "ENSRNOG00000075327"; transcript_id "ENSRNOG00000075327_tx_63"; exon_id "1_132546969_132547133_-"; exonnum "7"; txlen "1133";
1	ENSEMBL114_rn	exon	132546969	132547133	0.0281860701255559	-	.	gene_id "ENSRNOG00000075327"; transcript_id "ENSRNOG00000075327_tx_64"; exon_id "1_132546969_132547133_-"; exonnum "7"; txlen "1056";
1	ENSEMBL114_rn	exon	132546969	132547133	0.0281860701255559	-	.	gene_id "ENSRNOG00000075327"; transcript_id "ENSRNOG00000075327_tx_65"; exon_id "1_132546969_132547133_-"; exonnum "7"; txlen "993";
1	ENSEMBL114_rn	exon	132546969	132547133	0.0281860701255559	-	.	gene_id "ENSRNOG00000075327"; transcript_id "ENSRNOG00000075327_tx_66"; exon_id "1_132546969_132547133_-"; exonnum "7"; txlen "1191";
1	ENSEMBL114_rn	exon	132546969	132547133	0.0281860701255559	-	.	gene_id "ENSRNOG00000075327"; transcript_id "ENSRNOG00000075327_tx_67"; exon_id "1_132546969_132547133_-"; exonnum "7"; txlen "1028";
1	ENSEMBL114_rn	exon	132546969	132547133	0.0281860701255559	-	.	gene_id "ENSRNOG00000075327"; transcript_id "ENSRNOG00000075327_tx_68"; exon_id "1_132546969_132547133_-"; exonnum "8"; txlen "1199";
1	ENSEMBL114_rn	exon	132546969	132547133	0.0281860701255559	-	.	gene_id "ENSRNOG00000075327"; transcript_id "ENSRNOG00000075327_tx_69"; exon_id "1_132546969_132547133_-"; exonnum "8"; txlen "1256";
1	ENSEMBL114_rn	exon	132546969	132547133	0.200724609441285	-	.	gene_id "ENSRNOG00000075327"; transcript_id "ENSRNOG00000075327_tx_7"; exon_id "1_132546969_132547133_-"; exonnum "7"; txlen "1139";
1	ENSEMBL114_rn	exon	132546969	132547133	0.0281860701255559	-	.	gene_id "ENSRNOG00000075327"; transcript_id "ENSRNOG00000075327_tx_70"; exon_id "1_132546969_132547133_-"; exonnum "8"; txlen "1225";
1	ENSEMBL114_rn	exon	132546969	132547133	0.0281860701255559	-	.	gene_id "ENSRNOG00000075327"; transcript_id "ENSRNOG00000075327_tx_71"; exon_id "1_132546969_132547133_-"; exonnum "7"; txlen "1145";
1	ENSEMBL114_rn	exon	132546969	132547133	0.0281860701255559	-	.	gene_id "ENSRNOG00000075327"; transcript_id "ENSRNOG00000075327_tx_72"; exon_id "1_132546969_132547133_-"; exonnum "7"; txlen "1068";
1	ENSEMBL114_rn	exon	132546969	132547133	0.0281860701255559	-	.	gene_id "ENSRNOG00000075327"; transcript_id "ENSRNOG00000075327_tx_73"; exon_id "1_132546969_132547133_-"; exonnum "7"; txlen "1005";
1	ENSEMBL114_rn	exon	132546969	132547133	0.0281860701255559	-	.	gene_id "ENSRNOG00000075327"; transcript_id "ENSRNOG00000075327_tx_74"; exon_id "1_132546969_132547133_-"; exonnum "8"; txlen "1211";
1	ENSEMBL114_rn	exon	132546969	132547133	0.0281860701255559	-	.	gene_id "ENSRNOG00000075327"; transcript_id "ENSRNOG00000075327_tx_75"; exon_id "1_132546969_132547133_-"; exonnum "9"; txlen "1348";
1	ENSEMBL114_rn	exon	132546969	132547133	0.0281860701255559	-	.	gene_id "ENSRNOG00000075327"; transcript_id "ENSRNOG00000075327_tx_76"; exon_id "1_132546969_132547133_-"; exonnum "9"; txlen "1271";
1	ENSEMBL114_rn	exon	132546969	132547133	0.0281860701255559	-	.	gene_id "ENSRNOG00000075327"; transcript_id "ENSRNOG00000075327_tx_77"; exon_id "1_132546969_132547133_-"; exonnum "9"; txlen "1208";
1	ENSEMBL114_rn	exon	132546969	132547133	0.0281860701255559	-	.	gene_id "ENSRNOG00000075327"; transcript_id "ENSRNOG00000075327_tx_78"; exon_id "1_132546969_132547133_-"; exonnum "9"; txlen "1406";
1	ENSEMBL114_rn	exon	132546969	132547133	0.0257947120246977	-	.	gene_id "ENSRNOG00000075327"; transcript_id "ENSRNOG00000075327_tx_79"; exon_id "1_132546969_132547133_-"; exonnum "10"; txlen "1483";
1	ENSEMBL114_rn	exon	132546969	132547133	0.200724609441285	-	.	gene_id "ENSRNOG00000075327"; transcript_id "ENSRNOG00000075327_tx_8"; exon_id "1_132546969_132547133_-"; exonnum "7"; txlen "1151";
1	ENSEMBL114_rn	exon	132546969	132547133	0.0257947120246977	-	.	gene_id "ENSRNOG00000075327"; transcript_id "ENSRNOG00000075327_tx_80"; exon_id "1_132546969_132547133_-"; exonnum "9"; txlen "1429";
1	ENSEMBL114_rn	exon	132546969	132547133	0.0257947120246977	-	.	gene_id "ENSRNOG00000075327"; transcript_id "ENSRNOG00000075327_tx_81"; exon_id "1_132546969_132547133_-"; exonnum "10"; txlen "1495";
1	ENSEMBL114_rn	exon	132546969	132547133	0.0227766223236816	-	.	gene_id "ENSRNOG00000075327"; transcript_id "ENSRNOG00000075327_tx_82"; exon_id "1_132546969_132547133_-"; exonnum "8"; txlen "1340";
1	ENSEMBL114_rn	exon	132546969	132547133	0.0214274499432115	-	.	gene_id "ENSRNOG00000075327"; transcript_id "ENSRNOG00000075327_tx_83"; exon_id "1_132546969_132547133_-"; exonnum "9"; txlen "1366";
1	ENSEMBL114_rn	exon	132546969	132547133	0.0214274499432115	-	.	gene_id "ENSRNOG00000075327"; transcript_id "ENSRNOG00000075327_tx_84"; exon_id "1_132546969_132547133_-"; exonnum "8"; txlen "1356";
1	ENSEMBL114_rn	exon	132546969	132547133	0.0148058459999515	-	.	gene_id "ENSRNOG00000075327"; transcript_id "ENSRNOG00000075327_tx_86"; exon_id "1_132546969_132547133_-"; exonnum "9"; txlen "1328";
1	ENSEMBL114_rn	exon	132546969	132547133	0.0148058459999515	-	.	gene_id "ENSRNOG00000075327"; transcript_id "ENSRNOG00000075327_tx_87"; exon_id "1_132546969_132547133_-"; exonnum "9"; txlen "1340";
1	ENSEMBL114_rn	exon	132546969	132547133	0.0135720254999556	-	.	gene_id "ENSRNOG00000075327"; transcript_id "ENSRNOG00000075327_tx_88"; exon_id "1_132546969_132547133_-"; exonnum "5"; txlen "958";
1	ENSEMBL114_rn	exon	132546969	132547133	0.0135720254999556	-	.	gene_id "ENSRNOG00000075327"; transcript_id "ENSRNOG00000075327_tx_89"; exon_id "1_132546969_132547133_-"; exonnum "8"; txlen "1330";
1	ENSEMBL114_rn	exon	132546969	132547133	0.149847134741588	-	.	gene_id "ENSRNOG00000075327"; transcript_id "ENSRNOG00000075327_tx_9"; exon_id "1_132546969_132547133_-"; exonnum "8"; txlen "1345";
1	ENSEMBL114_rn	exon	132546969	132547133	0.0135720254999556	-	.	gene_id "ENSRNOG00000075327"; transcript_id "ENSRNOG00000075327_tx_90"; exon_id "1_132546969_132547133_-"; exonnum "7"; txlen "1187";
1	ENSEMBL114_rn	exon	132546969	132547133	0.0135720254999556	-	.	gene_id "ENSRNOG00000075327"; transcript_id "ENSRNOG00000075327_tx_91"; exon_id "1_132546969_132547133_-"; exonnum "8"; txlen "1253";
1	ENSEMBL114_rn	exon	132546969	132547133	0.00398590890664428	-	.	gene_id "ENSRNOG00000075327"; transcript_id "ENSRNOG00000075327_tx_92"; exon_id "1_132546969_132547133_-"; exonnum "11"; txlen "2030";
1	ENSEMBL114_rn	exon	132546969	132547133	0.00398590890664428	-	.	gene_id "ENSRNOG00000075327"; transcript_id "ENSRNOG00000075327_tx_93"; exon_id "1_132546969_132547133_-"; exonnum "11"; txlen "2055";
1	ensembl	transcript	132546969	132753934	0	-	.	gene_id "ENSRNOG00000075327"; gene_version "1"; transcript_id "ENSRNOT00000126661"; transcript_version "1"; gene_source "ensembl"; gene_biotype "lncRNA"; transcript_source "ensembl"; transcript_biotype "lncRNA"; tag "Ensembl_canonical";
1	ensembl	exon	132547233	132547370	0	-	.	gene_id "ENSRNOG00000075327"; gene_version "1"; transcript_id "ENSRNOT00000126661"; transcript_version "1"; exon_number "6"; gene_source "ensembl"; gene_biotype "lncRNA"; transcript_source "ensembl"; transcript_biotype "lncRNA"; exon_id "ENSRNOE00000784337"; exon_version "1"; tag "Ensembl_canonical";
1	ENSEMBL114_rn	exon	132547233	132547370	0.149847134741588	-	.	gene_id "ENSRNOG00000075327"; transcript_id "ENSRNOG00000075327_tx_10"; exon_id "1_132547233_132547370_-"; exonnum "7"; txlen "1268";
1	ENSEMBL114_rn	exon	132547233	132547370	0.120009696694619	-	.	gene_id "ENSRNOG00000075327"; transcript_id "ENSRNOG00000075327_tx_13"; exon_id "1_132547233_132547370_-"; exonnum "7"; txlen "1205";
1	ENSEMBL114_rn	exon	132547233	132547370	0.0966010893864517	-	.	gene_id "ENSRNOG00000075327"; transcript_id "ENSRNOG00000075327_tx_16"; exon_id "1_132547233_132547370_-"; exonnum "5"; txlen "1188";
1	ENSEMBL114_rn	exon	132547233	132547370	0.0966010893864517	-	.	gene_id "ENSRNOG00000075327"; transcript_id "ENSRNOG00000075327_tx_17"; exon_id "1_132547233_132547370_-"; exonnum "5"; txlen "1111";
1	ENSEMBL114_rn	exon	132547233	132547370	0.0865571049513411	-	.	gene_id "ENSRNOG00000075327"; transcript_id "ENSRNOG00000075327_tx_20"; exon_id "1_132547233_132547370_-"; exonnum "8"; txlen "1494";
1	ENSEMBL114_rn	exon	132547233	132547370	0.0842962150503977	-	.	gene_id "ENSRNOG00000075327"; transcript_id "ENSRNOG00000075327_tx_21"; exon_id "1_132547233_132547370_-"; exonnum "7"; txlen "1402";
1	ENSEMBL114_rn	exon	132547233	132547370	0.0842962150503977	-	.	gene_id "ENSRNOG00000075327"; transcript_id "ENSRNOG00000075327_tx_22"; exon_id "1_132547233_132547370_-"; exonnum "7"; txlen "1325";
1	ENSEMBL114_rn	exon	132547233	132547370	0.0842962150503977	-	.	gene_id "ENSRNOG00000075327"; transcript_id "ENSRNOG00000075327_tx_23"; exon_id "1_132547233_132547370_-"; exonnum "8"; txlen "1468";
1	ENSEMBL114_rn	exon	132547233	132547370	0.073625618904429	-	.	gene_id "ENSRNOG00000075327"; transcript_id "ENSRNOG00000075327_tx_24"; exon_id "1_132547233_132547370_-"; exonnum "8"; txlen "1417";
1	ENSEMBL114_rn	exon	132547233	132547370	0.073625618904429	-	.	gene_id "ENSRNOG00000075327"; transcript_id "ENSRNOG00000075327_tx_25"; exon_id "1_132547233_132547370_-"; exonnum "9"; txlen "1560";
1	ENSEMBL114_rn	exon	132547233	132547370	0.0735276239329977	-	.	gene_id "ENSRNOG00000075327"; transcript_id "ENSRNOG00000075327_tx_27"; exon_id "1_132547233_132547370_-"; exonnum "6"; txlen "1337";
1	ENSEMBL114_rn	exon	132547233	132547370	0.326103738972371	-	.	gene_id "ENSRNOG00000075327"; transcript_id "ENSRNOG00000075327_tx_3"; exon_id "1_132547233_132547370_-"; exonnum "6"; txlen "1279";
1	ENSEMBL114_rn	exon	132547233	132547370	0.0692583568229428	-	.	gene_id "ENSRNOG00000075327"; transcript_id "ENSRNOG00000075327_tx_31"; exon_id "1_132547233_132547370_-"; exonnum "8"; txlen "1354";
1	ENSEMBL114_rn	exon	132547233	132547370	0.0636305964809018	-	.	gene_id "ENSRNOG00000075327"; transcript_id "ENSRNOG00000075327_tx_33"; exon_id "1_132547233_132547370_-"; exonnum "7"; txlen "1262";
1	ENSEMBL114_rn	exon	132547233	132547370	0.0619313370806569	-	.	gene_id "ENSRNOG00000075327"; transcript_id "ENSRNOG00000075327_tx_34"; exon_id "1_132547233_132547370_-"; exonnum "7"; txlen "1403";
1	ENSEMBL114_rn	exon	132547233	132547370	0.056430842054735	-	.	gene_id "ENSRNOG00000075327"; transcript_id "ENSRNOG00000075327_tx_38"; exon_id "1_132547233_132547370_-"; exonnum "5"; txlen "1048";
1	ENSEMBL114_rn	exon	132547233	132547370	0.0496081358109005	-	.	gene_id "ENSRNOG00000075327"; transcript_id "ENSRNOG00000075327_tx_43"; exon_id "1_132547233_132547370_-"; exonnum "6"; txlen "1174";
1	ENSEMBL114_rn	exon	132547233	132547370	0.0478309068797313	-	.	gene_id "ENSRNOG00000075327"; transcript_id "ENSRNOG00000075327_tx_48"; exon_id "1_132547233_132547370_-"; exonnum "8"; txlen "1552";
1	ENSEMBL114_rn	exon	132547233	132547370	0.251523852964327	-	.	gene_id "ENSRNOG00000075327"; transcript_id "ENSRNOG00000075327_tx_5"; exon_id "1_132547233_132547370_-"; exonnum "6"; txlen "1202";
1	ENSEMBL114_rn	exon	132547233	132547370	0.0364425957178905	-	.	gene_id "ENSRNOG00000075327"; transcript_id "ENSRNOG00000075327_tx_50"; exon_id "1_132547233_132547370_-"; exonnum "8"; txlen "1389";
1	ENSEMBL114_rn	exon	132547233	132547370	0.0354714645694474	-	.	gene_id "ENSRNOG00000075327"; transcript_id "ENSRNOG00000075327_tx_51"; exon_id "1_132547233_132547370_-"; exonnum "8"; txlen "1391";
1	ENSEMBL114_rn	exon	132547233	132547370	0.0340112165363835	-	.	gene_id "ENSRNOG00000075327"; transcript_id "ENSRNOG00000075327_tx_55"; exon_id "1_132547233_132547370_-"; exonnum "7"; txlen "1486";
1	ENSEMBL114_rn	exon	132547233	132547370	0.0335955179274303	-	.	gene_id "ENSRNOG00000075327"; transcript_id "ENSRNOG00000075327_tx_56"; exon_id "1_132547233_132547370_-"; exonnum "7"; txlen "1371";
1	ENSEMBL114_rn	exon	132547233	132547370	0.0335955179274303	-	.	gene_id "ENSRNOG00000075327"; transcript_id "ENSRNOG00000075327_tx_57"; exon_id "1_132547233_132547370_-"; exonnum "7"; txlen "1294";
1	ENSEMBL114_rn	exon	132547233	132547370	0.0335955179274303	-	.	gene_id "ENSRNOG00000075327"; transcript_id "ENSRNOG00000075327_tx_58"; exon_id "1_132547233_132547370_-"; exonnum "7"; txlen "1231";
1	ENSEMBL114_rn	exon	132547233	132547370	0.0330261023693383	-	.	gene_id "ENSRNOG00000075327"; transcript_id "ENSRNOG00000075327_tx_59"; exon_id "1_132547233_132547370_-"; exonnum "7"; txlen "1460";
1	ENSEMBL114_rn	exon	132547233	132547370	0.0281860701255559	-	.	gene_id "ENSRNOG00000075327"; transcript_id "ENSRNOG00000075327_tx_63"; exon_id "1_132547233_132547370_-"; exonnum "6"; txlen "1133";
1	ENSEMBL114_rn	exon	132547233	132547370	0.0281860701255559	-	.	gene_id "ENSRNOG00000075327"; transcript_id "ENSRNOG00000075327_tx_64"; exon_id "1_132547233_132547370_-"; exonnum "6"; txlen "1056";
1	ENSEMBL114_rn	exon	132547233	132547370	0.0281860701255559	-	.	gene_id "ENSRNOG00000075327"; transcript_id "ENSRNOG00000075327_tx_65"; exon_id "1_132547233_132547370_-"; exonnum "6"; txlen "993";
1	ENSEMBL114_rn	exon	132547233	132547370	0.0281860701255559	-	.	gene_id "ENSRNOG00000075327"; transcript_id "ENSRNOG00000075327_tx_66"; exon_id "1_132547233_132547370_-"; exonnum "6"; txlen "1191";
1	ENSEMBL114_rn	exon	132547233	132547370	0.0281860701255559	-	.	gene_id "ENSRNOG00000075327"; transcript_id "ENSRNOG00000075327_tx_67"; exon_id "1_132547233_132547370_-"; exonnum "6"; txlen "1028";
1	ENSEMBL114_rn	exon	132547233	132547370	0.0281860701255559	-	.	gene_id "ENSRNOG00000075327"; transcript_id "ENSRNOG00000075327_tx_68"; exon_id "1_132547233_132547370_-"; exonnum "7"; txlen "1199";
1	ENSEMBL114_rn	exon	132547233	132547370	0.0281860701255559	-	.	gene_id "ENSRNOG00000075327"; transcript_id "ENSRNOG00000075327_tx_69"; exon_id "1_132547233_132547370_-"; exonnum "7"; txlen "1256";
1	ENSEMBL114_rn	exon	132547233	132547370	0.200724609441285	-	.	gene_id "ENSRNOG00000075327"; transcript_id "ENSRNOG00000075327_tx_7"; exon_id "1_132547233_132547370_-"; exonnum "6"; txlen "1139";
1	ENSEMBL114_rn	exon	132547233	132547370	0.0281860701255559	-	.	gene_id "ENSRNOG00000075327"; transcript_id "ENSRNOG00000075327_tx_70"; exon_id "1_132547233_132547370_-"; exonnum "7"; txlen "1225";
1	ENSEMBL114_rn	exon	132547233	132547370	0.0281860701255559	-	.	gene_id "ENSRNOG00000075327"; transcript_id "ENSRNOG00000075327_tx_75"; exon_id "1_132547233_132547370_-"; exonnum "8"; txlen "1348";
1	ENSEMBL114_rn	exon	132547233	132547370	0.0281860701255559	-	.	gene_id "ENSRNOG00000075327"; transcript_id "ENSRNOG00000075327_tx_76"; exon_id "1_132547233_132547370_-"; exonnum "8"; txlen "1271";
1	ENSEMBL114_rn	exon	132547233	132547370	0.0281860701255559	-	.	gene_id "ENSRNOG00000075327"; transcript_id "ENSRNOG00000075327_tx_77"; exon_id "1_132547233_132547370_-"; exonnum "8"; txlen "1208";
1	ENSEMBL114_rn	exon	132547233	132547370	0.0281860701255559	-	.	gene_id "ENSRNOG00000075327"; transcript_id "ENSRNOG00000075327_tx_78"; exon_id "1_132547233_132547370_-"; exonnum "8"; txlen "1406";
1	ENSEMBL114_rn	exon	132547233	132547370	0.0257947120246977	-	.	gene_id "ENSRNOG00000075327"; transcript_id "ENSRNOG00000075327_tx_79"; exon_id "1_132547233_132547370_-"; exonnum "9"; txlen "1483";
1	ENSEMBL114_rn	exon	132547233	132547370	0.0227766223236816	-	.	gene_id "ENSRNOG00000075327"; transcript_id "ENSRNOG00000075327_tx_82"; exon_id "1_132547233_132547370_-"; exonnum "7"; txlen "1340";
1	ENSEMBL114_rn	exon	132547233	132547370	0.0148058459999515	-	.	gene_id "ENSRNOG00000075327"; transcript_id "ENSRNOG00000075327_tx_86"; exon_id "1_132547233_132547370_-"; exonnum "8"; txlen "1328";
1	ENSEMBL114_rn	exon	132547233	132547370	0.149847134741588	-	.	gene_id "ENSRNOG00000075327"; transcript_id "ENSRNOG00000075327_tx_9"; exon_id "1_132547233_132547370_-"; exonnum "7"; txlen "1345";
1	ENSEMBL114_rn	exon	132547233	132547370	0.00398590890664428	-	.	gene_id "ENSRNOG00000075327"; transcript_id "ENSRNOG00000075327_tx_92"; exon_id "1_132547233_132547370_-"; exonnum "10"; txlen "2030";
1	ENSEMBL114_rn	exon	132547233	132547370	0.00398590890664428	-	.	gene_id "ENSRNOG00000075327"; transcript_id "ENSRNOG00000075327_tx_93"; exon_id "1_132547233_132547370_-"; exonnum "10"; txlen "2055";
1	sraer114_mid	exon	132547233	132547382	0.149847134741588	-	.	gene_id "ENSRNOG00000075327"; transcript_id "ENSRNOG00000075327_tx_11"; exon_id "1_132547233_132547382_-"; exonnum "7"; txlen "1357";
1	sraer114_mid	exon	132547233	132547382	0.149847134741588	-	.	gene_id "ENSRNOG00000075327"; transcript_id "ENSRNOG00000075327_tx_12"; exon_id "1_132547233_132547382_-"; exonnum "7"; txlen "1280";
1	sraer114_mid	exon	132547233	132547382	0.120009696694619	-	.	gene_id "ENSRNOG00000075327"; transcript_id "ENSRNOG00000075327_tx_14"; exon_id "1_132547233_132547382_-"; exonnum "7"; txlen "1217";
1	sraer114_mid	exon	132547233	132547382	0.0966010893864517	-	.	gene_id "ENSRNOG00000075327"; transcript_id "ENSRNOG00000075327_tx_18"; exon_id "1_132547233_132547382_-"; exonnum "5"; txlen "1200";
1	sraer114_mid	exon	132547233	132547382	0.0966010893864517	-	.	gene_id "ENSRNOG00000075327"; transcript_id "ENSRNOG00000075327_tx_19"; exon_id "1_132547233_132547382_-"; exonnum "5"; txlen "1123";
1	sraer114_mid	exon	132547233	132547382	0.073625618904429	-	.	gene_id "ENSRNOG00000075327"; transcript_id "ENSRNOG00000075327_tx_26"; exon_id "1_132547233_132547382_-"; exonnum "9"; txlen "1572";
1	sraer114_mid	exon	132547233	132547382	0.0735276239329977	-	.	gene_id "ENSRNOG00000075327"; transcript_id "ENSRNOG00000075327_tx_28"; exon_id "1_132547233_132547382_-"; exonnum "6"; txlen "1349";
1	sraer114_mid	exon	132547233	132547382	0.056430842054735	-	.	gene_id "ENSRNOG00000075327"; transcript_id "ENSRNOG00000075327_tx_39"; exon_id "1_132547233_132547382_-"; exonnum "5"; txlen "1060";
1	sraer114_mid	exon	132547233	132547382	0.313142032377569	-	.	gene_id "ENSRNOG00000075327"; transcript_id "ENSRNOG00000075327_tx_4"; exon_id "1_132547233_132547382_-"; exonnum "6"; txlen "1291";
1	sraer114_mid	exon	132547233	132547382	0.0512701126810594	-	.	gene_id "ENSRNOG00000075327"; transcript_id "ENSRNOG00000075327_tx_41"; exon_id "1_132547233_132547382_-"; exonnum "7"; txlen "1414";
1	sraer114_mid	exon	132547233	132547382	0.0496081358109005	-	.	gene_id "ENSRNOG00000075327"; transcript_id "ENSRNOG00000075327_tx_44"; exon_id "1_132547233_132547382_-"; exonnum "6"; txlen "1186";
1	sraer114_mid	exon	132547233	132547382	0.0387261980716098	-	.	gene_id "ENSRNOG00000075327"; transcript_id "ENSRNOG00000075327_tx_49"; exon_id "1_132547233_132547382_-"; exonnum "8"; txlen "1506";
1	sraer114_mid	exon	132547233	132547382	0.0354714645694474	-	.	gene_id "ENSRNOG00000075327"; transcript_id "ENSRNOG00000075327_tx_52"; exon_id "1_132547233_132547382_-"; exonnum "8"; txlen "1480";
1	sraer114_mid	exon	132547233	132547382	0.0354714645694474	-	.	gene_id "ENSRNOG00000075327"; transcript_id "ENSRNOG00000075327_tx_53"; exon_id "1_132547233_132547382_-"; exonnum "7"; txlen "1337";
1	sraer114_mid	exon	132547233	132547382	0.0354714645694474	-	.	gene_id "ENSRNOG00000075327"; transcript_id "ENSRNOG00000075327_tx_54"; exon_id "1_132547233_132547382_-"; exonnum "8"; txlen "1403";
1	sraer114_mid	exon	132547233	132547382	0.251523852964327	-	.	gene_id "ENSRNOG00000075327"; transcript_id "ENSRNOG00000075327_tx_6"; exon_id "1_132547233_132547382_-"; exonnum "6"; txlen "1214";
1	sraer114_mid	exon	132547233	132547382	0.0306044941115636	-	.	gene_id "ENSRNOG00000075327"; transcript_id "ENSRNOG00000075327_tx_60"; exon_id "1_132547233_132547382_-"; exonnum "7"; txlen "1274";
1	sraer114_mid	exon	132547233	132547382	0.0281860701255559	-	.	gene_id "ENSRNOG00000075327"; transcript_id "ENSRNOG00000075327_tx_71"; exon_id "1_132547233_132547382_-"; exonnum "6"; txlen "1145";
1	sraer114_mid	exon	132547233	132547382	0.0281860701255559	-	.	gene_id "ENSRNOG00000075327"; transcript_id "ENSRNOG00000075327_tx_72"; exon_id "1_132547233_132547382_-"; exonnum "6"; txlen "1068";
1	sraer114_mid	exon	132547233	132547382	0.0281860701255559	-	.	gene_id "ENSRNOG00000075327"; transcript_id "ENSRNOG00000075327_tx_73"; exon_id "1_132547233_132547382_-"; exonnum "6"; txlen "1005";
1	sraer114_mid	exon	132547233	132547382	0.0281860701255559	-	.	gene_id "ENSRNOG00000075327"; transcript_id "ENSRNOG00000075327_tx_74"; exon_id "1_132547233_132547382_-"; exonnum "7"; txlen "1211";
1	sraer114_mid	exon	132547233	132547382	0.200724609441285	-	.	gene_id "ENSRNOG00000075327"; transcript_id "ENSRNOG00000075327_tx_8"; exon_id "1_132547233_132547382_-"; exonnum "6"; txlen "1151";
1	sraer114_mid	exon	132547233	132547382	0.0257947120246977	-	.	gene_id "ENSRNOG00000075327"; transcript_id "ENSRNOG00000075327_tx_80"; exon_id "1_132547233_132547382_-"; exonnum "8"; txlen "1429";
1	sraer114_mid	exon	132547233	132547382	0.0257947120246977	-	.	gene_id "ENSRNOG00000075327"; transcript_id "ENSRNOG00000075327_tx_81"; exon_id "1_132547233_132547382_-"; exonnum "9"; txlen "1495";
1	sraer114_mid	exon	132547233	132547382	0.0214274499432115	-	.	gene_id "ENSRNOG00000075327"; transcript_id "ENSRNOG00000075327_tx_83"; exon_id "1_132547233_132547382_-"; exonnum "8"; txlen "1366";
1	sraer114_mid	exon	132547233	132547382	0.0148058459999515	-	.	gene_id "ENSRNOG00000075327"; transcript_id "ENSRNOG00000075327_tx_87"; exon_id "1_132547233_132547382_-"; exonnum "8"; txlen "1340";
1	ensembl	exon	132547317	132547370	0	-	.	gene_id "ENSRNOG00000075327"; gene_version "1"; transcript_id "ENSRNOT00000153664"; transcript_version "1"; exon_number "5"; gene_source "ensembl"; gene_biotype "lncRNA"; transcript_source "ensembl"; transcript_biotype "lncRNA"; exon_id "ENSRNOE00000731333"; exon_version "1";
1	ensembl	transcript	132547317	132611733	0	-	.	gene_id "ENSRNOG00000075327"; gene_version "1"; transcript_id "ENSRNOT00000153664"; transcript_version "1"; gene_source "ensembl"; gene_biotype "lncRNA"; transcript_source "ensembl"; transcript_biotype "lncRNA";
1	ensembl	exon	132548579	132548793	0	-	.	gene_id "ENSRNOG00000075327"; gene_version "1"; transcript_id "ENSRNOT00000145981"; transcript_version "1"; exon_number "5"; gene_source "ensembl"; gene_biotype "lncRNA"; transcript_source "ensembl"; transcript_biotype "lncRNA"; exon_id "ENSRNOE00000768840"; exon_version "1";
1	ensembl	exon	132548579	132548793	0	-	.	gene_id "ENSRNOG00000075327"; gene_version "1"; transcript_id "ENSRNOT00000126661"; transcript_version "1"; exon_number "5"; gene_source "ensembl"; gene_biotype "lncRNA"; transcript_source "ensembl"; transcript_biotype "lncRNA"; exon_id "ENSRNOE00000768840"; exon_version "1"; tag "Ensembl_canonical";
1	ensembl	exon	132548579	132548793	0	-	.	gene_id "ENSRNOG00000075327"; gene_version "1"; transcript_id "ENSRNOT00000153664"; transcript_version "1"; exon_number "4"; gene_source "ensembl"; gene_biotype "lncRNA"; transcript_source "ensembl"; transcript_biotype "lncRNA"; exon_id "ENSRNOE00000768840"; exon_version "1";
1	ENSEMBL114_rn	exon	132548579	132548793	0.149847134741588	-	.	gene_id "ENSRNOG00000075327"; transcript_id "ENSRNOG00000075327_tx_10"; exon_id "1_132548579_132548793_-"; exonnum "6"; txlen "1268";
1	ENSEMBL114_rn	exon	132548579	132548793	0.149847134741588	-	.	gene_id "ENSRNOG00000075327"; transcript_id "ENSRNOG00000075327_tx_11"; exon_id "1_132548579_132548793_-"; exonnum "6"; txlen "1357";
1	ENSEMBL114_rn	exon	132548579	132548793	0.149847134741588	-	.	gene_id "ENSRNOG00000075327"; transcript_id "ENSRNOG00000075327_tx_12"; exon_id "1_132548579_132548793_-"; exonnum "6"; txlen "1280";
1	ENSEMBL114_rn	exon	132548579	132548793	0.120009696694619	-	.	gene_id "ENSRNOG00000075327"; transcript_id "ENSRNOG00000075327_tx_13"; exon_id "1_132548579_132548793_-"; exonnum "6"; txlen "1205";
1	ENSEMBL114_rn	exon	132548579	132548793	0.120009696694619	-	.	gene_id "ENSRNOG00000075327"; transcript_id "ENSRNOG00000075327_tx_14"; exon_id "1_132548579_132548793_-"; exonnum "6"; txlen "1217";
1	ENSEMBL114_rn	exon	132548579	132548793	0.0966010893864517	-	.	gene_id "ENSRNOG00000075327"; transcript_id "ENSRNOG00000075327_tx_16"; exon_id "1_132548579_132548793_-"; exonnum "4"; txlen "1188";
1	ENSEMBL114_rn	exon	132548579	132548793	0.0966010893864517	-	.	gene_id "ENSRNOG00000075327"; transcript_id "ENSRNOG00000075327_tx_17"; exon_id "1_132548579_132548793_-"; exonnum "4"; txlen "1111";
1	ENSEMBL114_rn	exon	132548579	132548793	0.0966010893864517	-	.	gene_id "ENSRNOG00000075327"; transcript_id "ENSRNOG00000075327_tx_18"; exon_id "1_132548579_132548793_-"; exonnum "4"; txlen "1200";
1	ENSEMBL114_rn	exon	132548579	132548793	0.0966010893864517	-	.	gene_id "ENSRNOG00000075327"; transcript_id "ENSRNOG00000075327_tx_19"; exon_id "1_132548579_132548793_-"; exonnum "4"; txlen "1123";
1	ENSEMBL114_rn	exon	132548579	132548793	0.0865571049513411	-	.	gene_id "ENSRNOG00000075327"; transcript_id "ENSRNOG00000075327_tx_20"; exon_id "1_132548579_132548793_-"; exonnum "7"; txlen "1494";
1	ENSEMBL114_rn	exon	132548579	132548793	0.0842962150503977	-	.	gene_id "ENSRNOG00000075327"; transcript_id "ENSRNOG00000075327_tx_21"; exon_id "1_132548579_132548793_-"; exonnum "6"; txlen "1402";
1	ENSEMBL114_rn	exon	132548579	132548793	0.0842962150503977	-	.	gene_id "ENSRNOG00000075327"; transcript_id "ENSRNOG00000075327_tx_22"; exon_id "1_132548579_132548793_-"; exonnum "6"; txlen "1325";
1	ENSEMBL114_rn	exon	132548579	132548793	0.0842962150503977	-	.	gene_id "ENSRNOG00000075327"; transcript_id "ENSRNOG00000075327_tx_23"; exon_id "1_132548579_132548793_-"; exonnum "7"; txlen "1468";
1	ENSEMBL114_rn	exon	132548579	132548793	0.073625618904429	-	.	gene_id "ENSRNOG00000075327"; transcript_id "ENSRNOG00000075327_tx_24"; exon_id "1_132548579_132548793_-"; exonnum "7"; txlen "1417";
1	ENSEMBL114_rn	exon	132548579	132548793	0.073625618904429	-	.	gene_id "ENSRNOG00000075327"; transcript_id "ENSRNOG00000075327_tx_25"; exon_id "1_132548579_132548793_-"; exonnum "8"; txlen "1560";
1	ENSEMBL114_rn	exon	132548579	132548793	0.073625618904429	-	.	gene_id "ENSRNOG00000075327"; transcript_id "ENSRNOG00000075327_tx_26"; exon_id "1_132548579_132548793_-"; exonnum "8"; txlen "1572";
1	ENSEMBL114_rn	exon	132548579	132548793	0.0735276239329977	-	.	gene_id "ENSRNOG00000075327"; transcript_id "ENSRNOG00000075327_tx_27"; exon_id "1_132548579_132548793_-"; exonnum "5"; txlen "1337";
1	ENSEMBL114_rn	exon	132548579	132548793	0.0735276239329977	-	.	gene_id "ENSRNOG00000075327"; transcript_id "ENSRNOG00000075327_tx_28"; exon_id "1_132548579_132548793_-"; exonnum "5"; txlen "1349";
1	ENSEMBL114_rn	exon	132548579	132548793	0.0710110469268769	-	.	gene_id "ENSRNOG00000075327"; transcript_id "ENSRNOG00000075327_tx_29"; exon_id "1_132548579_132548793_-"; exonnum "5"; txlen "1141";
1	ENSEMBL114_rn	exon	132548579	132548793	0.326103738972371	-	.	gene_id "ENSRNOG00000075327"; transcript_id "ENSRNOG00000075327_tx_3"; exon_id "1_132548579_132548793_-"; exonnum "5"; txlen "1279";
1	ENSEMBL114_rn	exon	132548579	132548793	0.0697130524427201	-	.	gene_id "ENSRNOG00000075327"; transcript_id "ENSRNOG00000075327_tx_30"; exon_id "1_132548579_132548793_-"; exonnum "5"; txlen "1064";
1	ENSEMBL114_rn	exon	132548579	132548793	0.0692583568229428	-	.	gene_id "ENSRNOG00000075327"; transcript_id "ENSRNOG00000075327_tx_31"; exon_id "1_132548579_132548793_-"; exonnum "7"; txlen "1354";
1	ENSEMBL114_rn	exon	132548579	132548793	0.0678250604657646	-	.	gene_id "ENSRNOG00000075327"; transcript_id "ENSRNOG00000075327_tx_32"; exon_id "1_132548579_132548793_-"; exonnum "5"; txlen "1001";
1	ENSEMBL114_rn	exon	132548579	132548793	0.0636305964809018	-	.	gene_id "ENSRNOG00000075327"; transcript_id "ENSRNOG00000075327_tx_33"; exon_id "1_132548579_132548793_-"; exonnum "6"; txlen "1262";
1	ENSEMBL114_rn	exon	132548579	132548793	0.0619313370806569	-	.	gene_id "ENSRNOG00000075327"; transcript_id "ENSRNOG00000075327_tx_34"; exon_id "1_132548579_132548793_-"; exonnum "6"; txlen "1403";
1	ENSEMBL114_rn	exon	132548579	132548793	0.0599190940622637	-	.	gene_id "ENSRNOG00000075327"; transcript_id "ENSRNOG00000075327_tx_35"; exon_id "1_132548579_132548793_-"; exonnum "6"; txlen "1207";
1	ENSEMBL114_rn	exon	132548579	132548793	0.0599190940622637	-	.	gene_id "ENSRNOG00000075327"; transcript_id "ENSRNOG00000075327_tx_36"; exon_id "1_132548579_132548793_-"; exonnum "6"; txlen "1067";
1	ENSEMBL114_rn	exon	132548579	132548793	0.0599190940622637	-	.	gene_id "ENSRNOG00000075327"; transcript_id "ENSRNOG00000075327_tx_37"; exon_id "1_132548579_132548793_-"; exonnum "6"; txlen "1130";
1	ENSEMBL114_rn	exon	132548579	132548793	0.056430842054735	-	.	gene_id "ENSRNOG00000075327"; transcript_id "ENSRNOG00000075327_tx_38"; exon_id "1_132548579_132548793_-"; exonnum "4"; txlen "1048";
1	ENSEMBL114_rn	exon	132548579	132548793	0.056430842054735	-	.	gene_id "ENSRNOG00000075327"; transcript_id "ENSRNOG00000075327_tx_39"; exon_id "1_132548579_132548793_-"; exonnum "4"; txlen "1060";
1	ENSEMBL114_rn	exon	132548579	132548793	0.313142032377569	-	.	gene_id "ENSRNOG00000075327"; transcript_id "ENSRNOG00000075327_tx_4"; exon_id "1_132548579_132548793_-"; exonnum "5"; txlen "1291";
1	ENSEMBL114_rn	exon	132548579	132548793	0.0512701126810594	-	.	gene_id "ENSRNOG00000075327"; transcript_id "ENSRNOG00000075327_tx_41"; exon_id "1_132548579_132548793_-"; exonnum "6"; txlen "1414";
1	ENSEMBL114_rn	exon	132548579	132548793	0.0496081358109005	-	.	gene_id "ENSRNOG00000075327"; transcript_id "ENSRNOG00000075327_tx_43"; exon_id "1_132548579_132548793_-"; exonnum "5"; txlen "1174";
1	ENSEMBL114_rn	exon	132548579	132548793	0.0496081358109005	-	.	gene_id "ENSRNOG00000075327"; transcript_id "ENSRNOG00000075327_tx_44"; exon_id "1_132548579_132548793_-"; exonnum "5"; txlen "1186";
1	ENSEMBL114_rn	exon	132548579	132548793	0.0487070585335024	-	.	gene_id "ENSRNOG00000075327"; transcript_id "ENSRNOG00000075327_tx_45"; exon_id "1_132548579_132548793_-"; exonnum "4"; txlen "1050";
1	ENSEMBL114_rn	exon	132548579	132548793	0.0487070585335024	-	.	gene_id "ENSRNOG00000075327"; transcript_id "ENSRNOG00000075327_tx_46"; exon_id "1_132548579_132548793_-"; exonnum "4"; txlen "910";
1	ENSEMBL114_rn	exon	132548579	132548793	0.0487070585335024	-	.	gene_id "ENSRNOG00000075327"; transcript_id "ENSRNOG00000075327_tx_47"; exon_id "1_132548579_132548793_-"; exonnum "4"; txlen "973";
1	ENSEMBL114_rn	exon	132548579	132548793	0.0478309068797313	-	.	gene_id "ENSRNOG00000075327"; transcript_id "ENSRNOG00000075327_tx_48"; exon_id "1_132548579_132548793_-"; exonnum "7"; txlen "1552";
1	ENSEMBL114_rn	exon	132548579	132548793	0.0387261980716098	-	.	gene_id "ENSRNOG00000075327"; transcript_id "ENSRNOG00000075327_tx_49"; exon_id "1_132548579_132548793_-"; exonnum "7"; txlen "1506";
1	ENSEMBL114_rn	exon	132548579	132548793	0.251523852964327	-	.	gene_id "ENSRNOG00000075327"; transcript_id "ENSRNOG00000075327_tx_5"; exon_id "1_132548579_132548793_-"; exonnum "5"; txlen "1202";
1	ENSEMBL114_rn	exon	132548579	132548793	0.0364425957178905	-	.	gene_id "ENSRNOG00000075327"; transcript_id "ENSRNOG00000075327_tx_50"; exon_id "1_132548579_132548793_-"; exonnum "7"; txlen "1389";
1	ENSEMBL114_rn	exon	132548579	132548793	0.0354714645694474	-	.	gene_id "ENSRNOG00000075327"; transcript_id "ENSRNOG00000075327_tx_51"; exon_id "1_132548579_132548793_-"; exonnum "7"; txlen "1391";
1	ENSEMBL114_rn	exon	132548579	132548793	0.0354714645694474	-	.	gene_id "ENSRNOG00000075327"; transcript_id "ENSRNOG00000075327_tx_52"; exon_id "1_132548579_132548793_-"; exonnum "7"; txlen "1480";
1	ENSEMBL114_rn	exon	132548579	132548793	0.0354714645694474	-	.	gene_id "ENSRNOG00000075327"; transcript_id "ENSRNOG00000075327_tx_53"; exon_id "1_132548579_132548793_-"; exonnum "6"; txlen "1337";
1	ENSEMBL114_rn	exon	132548579	132548793	0.0354714645694474	-	.	gene_id "ENSRNOG00000075327"; transcript_id "ENSRNOG00000075327_tx_54"; exon_id "1_132548579_132548793_-"; exonnum "7"; txlen "1403";
1	ENSEMBL114_rn	exon	132548579	132548793	0.0340112165363835	-	.	gene_id "ENSRNOG00000075327"; transcript_id "ENSRNOG00000075327_tx_55"; exon_id "1_132548579_132548793_-"; exonnum "6"; txlen "1486";
1	ENSEMBL114_rn	exon	132548579	132548793	0.0335955179274303	-	.	gene_id "ENSRNOG00000075327"; transcript_id "ENSRNOG00000075327_tx_56"; exon_id "1_132548579_132548793_-"; exonnum "6"; txlen "1371";
1	ENSEMBL114_rn	exon	132548579	132548793	0.0335955179274303	-	.	gene_id "ENSRNOG00000075327"; transcript_id "ENSRNOG00000075327_tx_57"; exon_id "1_132548579_132548793_-"; exonnum "6"; txlen "1294";
1	ENSEMBL114_rn	exon	132548579	132548793	0.0335955179274303	-	.	gene_id "ENSRNOG00000075327"; transcript_id "ENSRNOG00000075327_tx_58"; exon_id "1_132548579_132548793_-"; exonnum "6"; txlen "1231";
1	ENSEMBL114_rn	exon	132548579	132548793	0.0330261023693383	-	.	gene_id "ENSRNOG00000075327"; transcript_id "ENSRNOG00000075327_tx_59"; exon_id "1_132548579_132548793_-"; exonnum "6"; txlen "1460";
1	ENSEMBL114_rn	exon	132548579	132548793	0.251523852964327	-	.	gene_id "ENSRNOG00000075327"; transcript_id "ENSRNOG00000075327_tx_6"; exon_id "1_132548579_132548793_-"; exonnum "5"; txlen "1214";
1	ENSEMBL114_rn	exon	132548579	132548793	0.0306044941115636	-	.	gene_id "ENSRNOG00000075327"; transcript_id "ENSRNOG00000075327_tx_60"; exon_id "1_132548579_132548793_-"; exonnum "6"; txlen "1274";
1	ENSEMBL114_rn	exon	132548579	132548793	0.0293706736115676	-	.	gene_id "ENSRNOG00000075327"; transcript_id "ENSRNOG00000075327_tx_61"; exon_id "1_132548579_132548793_-"; exonnum "6"; txlen "1264";
1	ENSEMBL114_rn	exon	132548579	132548793	0.0293706736115676	-	.	gene_id "ENSRNOG00000075327"; transcript_id "ENSRNOG00000075327_tx_62"; exon_id "1_132548579_132548793_-"; exonnum "6"; txlen "1124";
1	ENSEMBL114_rn	exon	132548579	132548793	0.0281860701255559	-	.	gene_id "ENSRNOG00000075327"; transcript_id "ENSRNOG00000075327_tx_63"; exon_id "1_132548579_132548793_-"; exonnum "5"; txlen "1133";
1	ENSEMBL114_rn	exon	132548579	132548793	0.0281860701255559	-	.	gene_id "ENSRNOG00000075327"; transcript_id "ENSRNOG00000075327_tx_64"; exon_id "1_132548579_132548793_-"; exonnum "5"; txlen "1056";
1	ENSEMBL114_rn	exon	132548579	132548793	0.0281860701255559	-	.	gene_id "ENSRNOG00000075327"; transcript_id "ENSRNOG00000075327_tx_65"; exon_id "1_132548579_132548793_-"; exonnum "5"; txlen "993";
1	ENSEMBL114_rn	exon	132548579	132548793	0.0281860701255559	-	.	gene_id "ENSRNOG00000075327"; transcript_id "ENSRNOG00000075327_tx_66"; exon_id "1_132548579_132548793_-"; exonnum "5"; txlen "1191";
1	ENSEMBL114_rn	exon	132548579	132548793	0.0281860701255559	-	.	gene_id "ENSRNOG00000075327"; transcript_id "ENSRNOG00000075327_tx_67"; exon_id "1_132548579_132548793_-"; exonnum "5"; txlen "1028";
1	ENSEMBL114_rn	exon	132548579	132548793	0.0281860701255559	-	.	gene_id "ENSRNOG00000075327"; transcript_id "ENSRNOG00000075327_tx_68"; exon_id "1_132548579_132548793_-"; exonnum "6"; txlen "1199";
1	ENSEMBL114_rn	exon	132548579	132548793	0.0281860701255559	-	.	gene_id "ENSRNOG00000075327"; transcript_id "ENSRNOG00000075327_tx_69"; exon_id "1_132548579_132548793_-"; exonnum "6"; txlen "1256";
1	ENSEMBL114_rn	exon	132548579	132548793	0.200724609441285	-	.	gene_id "ENSRNOG00000075327"; transcript_id "ENSRNOG00000075327_tx_7"; exon_id "1_132548579_132548793_-"; exonnum "5"; txlen "1139";
1	ENSEMBL114_rn	exon	132548579	132548793	0.0281860701255559	-	.	gene_id "ENSRNOG00000075327"; transcript_id "ENSRNOG00000075327_tx_70"; exon_id "1_132548579_132548793_-"; exonnum "6"; txlen "1225";
1	ENSEMBL114_rn	exon	132548579	132548793	0.0281860701255559	-	.	gene_id "ENSRNOG00000075327"; transcript_id "ENSRNOG00000075327_tx_71"; exon_id "1_132548579_132548793_-"; exonnum "5"; txlen "1145";
1	ENSEMBL114_rn	exon	132548579	132548793	0.0281860701255559	-	.	gene_id "ENSRNOG00000075327"; transcript_id "ENSRNOG00000075327_tx_72"; exon_id "1_132548579_132548793_-"; exonnum "5"; txlen "1068";
1	ENSEMBL114_rn	exon	132548579	132548793	0.0281860701255559	-	.	gene_id "ENSRNOG00000075327"; transcript_id "ENSRNOG00000075327_tx_73"; exon_id "1_132548579_132548793_-"; exonnum "5"; txlen "1005";
1	ENSEMBL114_rn	exon	132548579	132548793	0.0281860701255559	-	.	gene_id "ENSRNOG00000075327"; transcript_id "ENSRNOG00000075327_tx_74"; exon_id "1_132548579_132548793_-"; exonnum "6"; txlen "1211";
1	ENSEMBL114_rn	exon	132548579	132548793	0.0281860701255559	-	.	gene_id "ENSRNOG00000075327"; transcript_id "ENSRNOG00000075327_tx_75"; exon_id "1_132548579_132548793_-"; exonnum "7"; txlen "1348";
1	ENSEMBL114_rn	exon	132548579	132548793	0.0281860701255559	-	.	gene_id "ENSRNOG00000075327"; transcript_id "ENSRNOG00000075327_tx_76"; exon_id "1_132548579_132548793_-"; exonnum "7"; txlen "1271";
1	ENSEMBL114_rn	exon	132548579	132548793	0.0281860701255559	-	.	gene_id "ENSRNOG00000075327"; transcript_id "ENSRNOG00000075327_tx_77"; exon_id "1_132548579_132548793_-"; exonnum "7"; txlen "1208";
1	ENSEMBL114_rn	exon	132548579	132548793	0.0281860701255559	-	.	gene_id "ENSRNOG00000075327"; transcript_id "ENSRNOG00000075327_tx_78"; exon_id "1_132548579_132548793_-"; exonnum "7"; txlen "1406";
1	ENSEMBL114_rn	exon	132548579	132548793	0.0257947120246977	-	.	gene_id "ENSRNOG00000075327"; transcript_id "ENSRNOG00000075327_tx_79"; exon_id "1_132548579_132548793_-"; exonnum "8"; txlen "1483";
1	ENSEMBL114_rn	exon	132548579	132548793	0.200724609441285	-	.	gene_id "ENSRNOG00000075327"; transcript_id "ENSRNOG00000075327_tx_8"; exon_id "1_132548579_132548793_-"; exonnum "5"; txlen "1151";
1	ENSEMBL114_rn	exon	132548579	132548793	0.0257947120246977	-	.	gene_id "ENSRNOG00000075327"; transcript_id "ENSRNOG00000075327_tx_80"; exon_id "1_132548579_132548793_-"; exonnum "7"; txlen "1429";
1	ENSEMBL114_rn	exon	132548579	132548793	0.0257947120246977	-	.	gene_id "ENSRNOG00000075327"; transcript_id "ENSRNOG00000075327_tx_81"; exon_id "1_132548579_132548793_-"; exonnum "8"; txlen "1495";
1	ENSEMBL114_rn	exon	132548579	132548793	0.0227766223236816	-	.	gene_id "ENSRNOG00000075327"; transcript_id "ENSRNOG00000075327_tx_82"; exon_id "1_132548579_132548793_-"; exonnum "6"; txlen "1340";
1	ENSEMBL114_rn	exon	132548579	132548793	0.0214274499432115	-	.	gene_id "ENSRNOG00000075327"; transcript_id "ENSRNOG00000075327_tx_83"; exon_id "1_132548579_132548793_-"; exonnum "7"; txlen "1366";
1	ENSEMBL114_rn	exon	132548579	132548793	0.0214274499432115	-	.	gene_id "ENSRNOG00000075327"; transcript_id "ENSRNOG00000075327_tx_84"; exon_id "1_132548579_132548793_-"; exonnum "7"; txlen "1356";
1	ENSEMBL114_rn	exon	132548579	132548793	0.0148058459999515	-	.	gene_id "ENSRNOG00000075327"; transcript_id "ENSRNOG00000075327_tx_86"; exon_id "1_132548579_132548793_-"; exonnum "7"; txlen "1328";
1	ENSEMBL114_rn	exon	132548579	132548793	0.0148058459999515	-	.	gene_id "ENSRNOG00000075327"; transcript_id "ENSRNOG00000075327_tx_87"; exon_id "1_132548579_132548793_-"; exonnum "7"; txlen "1340";
1	ENSEMBL114_rn	exon	132548579	132548793	0.0135720254999556	-	.	gene_id "ENSRNOG00000075327"; transcript_id "ENSRNOG00000075327_tx_88"; exon_id "1_132548579_132548793_-"; exonnum "4"; txlen "958";
1	ENSEMBL114_rn	exon	132548579	132548793	0.0135720254999556	-	.	gene_id "ENSRNOG00000075327"; transcript_id "ENSRNOG00000075327_tx_89"; exon_id "1_132548579_132548793_-"; exonnum "7"; txlen "1330";
1	ENSEMBL114_rn	exon	132548579	132548793	0.149847134741588	-	.	gene_id "ENSRNOG00000075327"; transcript_id "ENSRNOG00000075327_tx_9"; exon_id "1_132548579_132548793_-"; exonnum "6"; txlen "1345";
1	ENSEMBL114_rn	exon	132548579	132548793	0.0135720254999556	-	.	gene_id "ENSRNOG00000075327"; transcript_id "ENSRNOG00000075327_tx_90"; exon_id "1_132548579_132548793_-"; exonnum "6"; txlen "1187";
1	ENSEMBL114_rn	exon	132548579	132548793	0.0135720254999556	-	.	gene_id "ENSRNOG00000075327"; transcript_id "ENSRNOG00000075327_tx_91"; exon_id "1_132548579_132548793_-"; exonnum "7"; txlen "1253";
1	ENSEMBL114_rn	exon	132548579	132548793	0.00398590890664428	-	.	gene_id "ENSRNOG00000075327"; transcript_id "ENSRNOG00000075327_tx_92"; exon_id "1_132548579_132548793_-"; exonnum "9"; txlen "2030";
1	ENSEMBL114_rn	exon	132548579	132548793	0.00398590890664428	-	.	gene_id "ENSRNOG00000075327"; transcript_id "ENSRNOG00000075327_tx_93"; exon_id "1_132548579_132548793_-"; exonnum "9"; txlen "2055";
1	ensembl	exon	132551927	132552058	0	-	.	gene_id "ENSRNOG00000075327"; gene_version "1"; transcript_id "ENSRNOT00000145981"; transcript_version "1"; exon_number "4"; gene_source "ensembl"; gene_biotype "lncRNA"; transcript_source "ensembl"; transcript_biotype "lncRNA"; exon_id "ENSRNOE00000795392"; exon_version "1";
1	ensembl	exon	132551927	132552058	0	-	.	gene_id "ENSRNOG00000075327"; gene_version "1"; transcript_id "ENSRNOT00000126661"; transcript_version "1"; exon_number "4"; gene_source "ensembl"; gene_biotype "lncRNA"; transcript_source "ensembl"; transcript_biotype "lncRNA"; exon_id "ENSRNOE00000795392"; exon_version "1"; tag "Ensembl_canonical";
1	ensembl	exon	132551927	132552058	0	-	.	gene_id "ENSRNOG00000075327"; gene_version "1"; transcript_id "ENSRNOT00000153664"; transcript_version "1"; exon_number "3"; gene_source "ensembl"; gene_biotype "lncRNA"; transcript_source "ensembl"; transcript_biotype "lncRNA"; exon_id "ENSRNOE00000795392"; exon_version "1";
1	ENSEMBL114_rn	exon	132551927	132552058	0.149847134741588	-	.	gene_id "ENSRNOG00000075327"; transcript_id "ENSRNOG00000075327_tx_10"; exon_id "1_132551927_132552058_-"; exonnum "5"; txlen "1268";
1	ENSEMBL114_rn	exon	132551927	132552058	0.149847134741588	-	.	gene_id "ENSRNOG00000075327"; transcript_id "ENSRNOG00000075327_tx_11"; exon_id "1_132551927_132552058_-"; exonnum "5"; txlen "1357";
1	ENSEMBL114_rn	exon	132551927	132552058	0.149847134741588	-	.	gene_id "ENSRNOG00000075327"; transcript_id "ENSRNOG00000075327_tx_12"; exon_id "1_132551927_132552058_-"; exonnum "5"; txlen "1280";
1	ENSEMBL114_rn	exon	132551927	132552058	0.120009696694619	-	.	gene_id "ENSRNOG00000075327"; transcript_id "ENSRNOG00000075327_tx_13"; exon_id "1_132551927_132552058_-"; exonnum "5"; txlen "1205";
1	ENSEMBL114_rn	exon	132551927	132552058	0.120009696694619	-	.	gene_id "ENSRNOG00000075327"; transcript_id "ENSRNOG00000075327_tx_14"; exon_id "1_132551927_132552058_-"; exonnum "5"; txlen "1217";
1	ENSEMBL114_rn	exon	132551927	132552058	0.0966010893864517	-	.	gene_id "ENSRNOG00000075327"; transcript_id "ENSRNOG00000075327_tx_16"; exon_id "1_132551927_132552058_-"; exonnum "3"; txlen "1188";
1	ENSEMBL114_rn	exon	132551927	132552058	0.0966010893864517	-	.	gene_id "ENSRNOG00000075327"; transcript_id "ENSRNOG00000075327_tx_17"; exon_id "1_132551927_132552058_-"; exonnum "3"; txlen "1111";
1	ENSEMBL114_rn	exon	132551927	132552058	0.0966010893864517	-	.	gene_id "ENSRNOG00000075327"; transcript_id "ENSRNOG00000075327_tx_18"; exon_id "1_132551927_132552058_-"; exonnum "3"; txlen "1200";
1	ENSEMBL114_rn	exon	132551927	132552058	0.0966010893864517	-	.	gene_id "ENSRNOG00000075327"; transcript_id "ENSRNOG00000075327_tx_19"; exon_id "1_132551927_132552058_-"; exonnum "3"; txlen "1123";
1	ENSEMBL114_rn	exon	132551927	132552058	0.0865571049513411	-	.	gene_id "ENSRNOG00000075327"; transcript_id "ENSRNOG00000075327_tx_20"; exon_id "1_132551927_132552058_-"; exonnum "6"; txlen "1494";
1	ENSEMBL114_rn	exon	132551927	132552058	0.0842962150503977	-	.	gene_id "ENSRNOG00000075327"; transcript_id "ENSRNOG00000075327_tx_21"; exon_id "1_132551927_132552058_-"; exonnum "5"; txlen "1402";
1	ENSEMBL114_rn	exon	132551927	132552058	0.0842962150503977	-	.	gene_id "ENSRNOG00000075327"; transcript_id "ENSRNOG00000075327_tx_22"; exon_id "1_132551927_132552058_-"; exonnum "5"; txlen "1325";
1	ENSEMBL114_rn	exon	132551927	132552058	0.0842962150503977	-	.	gene_id "ENSRNOG00000075327"; transcript_id "ENSRNOG00000075327_tx_23"; exon_id "1_132551927_132552058_-"; exonnum "6"; txlen "1468";
1	ENSEMBL114_rn	exon	132551927	132552058	0.073625618904429	-	.	gene_id "ENSRNOG00000075327"; transcript_id "ENSRNOG00000075327_tx_24"; exon_id "1_132551927_132552058_-"; exonnum "6"; txlen "1417";
1	ENSEMBL114_rn	exon	132551927	132552058	0.073625618904429	-	.	gene_id "ENSRNOG00000075327"; transcript_id "ENSRNOG00000075327_tx_25"; exon_id "1_132551927_132552058_-"; exonnum "7"; txlen "1560";
1	ENSEMBL114_rn	exon	132551927	132552058	0.073625618904429	-	.	gene_id "ENSRNOG00000075327"; transcript_id "ENSRNOG00000075327_tx_26"; exon_id "1_132551927_132552058_-"; exonnum "7"; txlen "1572";
1	ENSEMBL114_rn	exon	132551927	132552058	0.0735276239329977	-	.	gene_id "ENSRNOG00000075327"; transcript_id "ENSRNOG00000075327_tx_27"; exon_id "1_132551927_132552058_-"; exonnum "4"; txlen "1337";
1	ENSEMBL114_rn	exon	132551927	132552058	0.0735276239329977	-	.	gene_id "ENSRNOG00000075327"; transcript_id "ENSRNOG00000075327_tx_28"; exon_id "1_132551927_132552058_-"; exonnum "4"; txlen "1349";
1	ENSEMBL114_rn	exon	132551927	132552058	0.0710110469268769	-	.	gene_id "ENSRNOG00000075327"; transcript_id "ENSRNOG00000075327_tx_29"; exon_id "1_132551927_132552058_-"; exonnum "4"; txlen "1141";
1	ENSEMBL114_rn	exon	132551927	132552058	0.326103738972371	-	.	gene_id "ENSRNOG00000075327"; transcript_id "ENSRNOG00000075327_tx_3"; exon_id "1_132551927_132552058_-"; exonnum "4"; txlen "1279";
1	ENSEMBL114_rn	exon	132551927	132552058	0.0697130524427201	-	.	gene_id "ENSRNOG00000075327"; transcript_id "ENSRNOG00000075327_tx_30"; exon_id "1_132551927_132552058_-"; exonnum "4"; txlen "1064";
1	ENSEMBL114_rn	exon	132551927	132552058	0.0692583568229428	-	.	gene_id "ENSRNOG00000075327"; transcript_id "ENSRNOG00000075327_tx_31"; exon_id "1_132551927_132552058_-"; exonnum "6"; txlen "1354";
1	ENSEMBL114_rn	exon	132551927	132552058	0.0678250604657646	-	.	gene_id "ENSRNOG00000075327"; transcript_id "ENSRNOG00000075327_tx_32"; exon_id "1_132551927_132552058_-"; exonnum "4"; txlen "1001";
1	ENSEMBL114_rn	exon	132551927	132552058	0.0636305964809018	-	.	gene_id "ENSRNOG00000075327"; transcript_id "ENSRNOG00000075327_tx_33"; exon_id "1_132551927_132552058_-"; exonnum "5"; txlen "1262";
1	ENSEMBL114_rn	exon	132551927	132552058	0.0619313370806569	-	.	gene_id "ENSRNOG00000075327"; transcript_id "ENSRNOG00000075327_tx_34"; exon_id "1_132551927_132552058_-"; exonnum "5"; txlen "1403";
1	ENSEMBL114_rn	exon	132551927	132552058	0.0599190940622637	-	.	gene_id "ENSRNOG00000075327"; transcript_id "ENSRNOG00000075327_tx_35"; exon_id "1_132551927_132552058_-"; exonnum "5"; txlen "1207";
1	ENSEMBL114_rn	exon	132551927	132552058	0.0599190940622637	-	.	gene_id "ENSRNOG00000075327"; transcript_id "ENSRNOG00000075327_tx_36"; exon_id "1_132551927_132552058_-"; exonnum "5"; txlen "1067";
1	ENSEMBL114_rn	exon	132551927	132552058	0.0599190940622637	-	.	gene_id "ENSRNOG00000075327"; transcript_id "ENSRNOG00000075327_tx_37"; exon_id "1_132551927_132552058_-"; exonnum "5"; txlen "1130";
1	ENSEMBL114_rn	exon	132551927	132552058	0.056430842054735	-	.	gene_id "ENSRNOG00000075327"; transcript_id "ENSRNOG00000075327_tx_38"; exon_id "1_132551927_132552058_-"; exonnum "3"; txlen "1048";
1	ENSEMBL114_rn	exon	132551927	132552058	0.056430842054735	-	.	gene_id "ENSRNOG00000075327"; transcript_id "ENSRNOG00000075327_tx_39"; exon_id "1_132551927_132552058_-"; exonnum "3"; txlen "1060";
1	ENSEMBL114_rn	exon	132551927	132552058	0.313142032377569	-	.	gene_id "ENSRNOG00000075327"; transcript_id "ENSRNOG00000075327_tx_4"; exon_id "1_132551927_132552058_-"; exonnum "4"; txlen "1291";
1	ENSEMBL114_rn	exon	132551927	132552058	0.0512701126810594	-	.	gene_id "ENSRNOG00000075327"; transcript_id "ENSRNOG00000075327_tx_41"; exon_id "1_132551927_132552058_-"; exonnum "5"; txlen "1414";
1	ENSEMBL114_rn	exon	132551927	132552058	0.0496081358109005	-	.	gene_id "ENSRNOG00000075327"; transcript_id "ENSRNOG00000075327_tx_43"; exon_id "1_132551927_132552058_-"; exonnum "4"; txlen "1174";
1	ENSEMBL114_rn	exon	132551927	132552058	0.0496081358109005	-	.	gene_id "ENSRNOG00000075327"; transcript_id "ENSRNOG00000075327_tx_44"; exon_id "1_132551927_132552058_-"; exonnum "4"; txlen "1186";
1	ENSEMBL114_rn	exon	132551927	132552058	0.0487070585335024	-	.	gene_id "ENSRNOG00000075327"; transcript_id "ENSRNOG00000075327_tx_45"; exon_id "1_132551927_132552058_-"; exonnum "3"; txlen "1050";
1	ENSEMBL114_rn	exon	132551927	132552058	0.0487070585335024	-	.	gene_id "ENSRNOG00000075327"; transcript_id "ENSRNOG00000075327_tx_46"; exon_id "1_132551927_132552058_-"; exonnum "3"; txlen "910";
1	ENSEMBL114_rn	exon	132551927	132552058	0.0487070585335024	-	.	gene_id "ENSRNOG00000075327"; transcript_id "ENSRNOG00000075327_tx_47"; exon_id "1_132551927_132552058_-"; exonnum "3"; txlen "973";
1	ENSEMBL114_rn	exon	132551927	132552058	0.0478309068797313	-	.	gene_id "ENSRNOG00000075327"; transcript_id "ENSRNOG00000075327_tx_48"; exon_id "1_132551927_132552058_-"; exonnum "6"; txlen "1552";
1	ENSEMBL114_rn	exon	132551927	132552058	0.0387261980716098	-	.	gene_id "ENSRNOG00000075327"; transcript_id "ENSRNOG00000075327_tx_49"; exon_id "1_132551927_132552058_-"; exonnum "6"; txlen "1506";
1	ENSEMBL114_rn	exon	132551927	132552058	0.251523852964327	-	.	gene_id "ENSRNOG00000075327"; transcript_id "ENSRNOG00000075327_tx_5"; exon_id "1_132551927_132552058_-"; exonnum "4"; txlen "1202";
1	ENSEMBL114_rn	exon	132551927	132552058	0.0364425957178905	-	.	gene_id "ENSRNOG00000075327"; transcript_id "ENSRNOG00000075327_tx_50"; exon_id "1_132551927_132552058_-"; exonnum "6"; txlen "1389";
1	ENSEMBL114_rn	exon	132551927	132552058	0.0354714645694474	-	.	gene_id "ENSRNOG00000075327"; transcript_id "ENSRNOG00000075327_tx_51"; exon_id "1_132551927_132552058_-"; exonnum "6"; txlen "1391";
1	ENSEMBL114_rn	exon	132551927	132552058	0.0354714645694474	-	.	gene_id "ENSRNOG00000075327"; transcript_id "ENSRNOG00000075327_tx_52"; exon_id "1_132551927_132552058_-"; exonnum "6"; txlen "1480";
1	ENSEMBL114_rn	exon	132551927	132552058	0.0354714645694474	-	.	gene_id "ENSRNOG00000075327"; transcript_id "ENSRNOG00000075327_tx_53"; exon_id "1_132551927_132552058_-"; exonnum "5"; txlen "1337";
1	ENSEMBL114_rn	exon	132551927	132552058	0.0354714645694474	-	.	gene_id "ENSRNOG00000075327"; transcript_id "ENSRNOG00000075327_tx_54"; exon_id "1_132551927_132552058_-"; exonnum "6"; txlen "1403";
1	ENSEMBL114_rn	exon	132551927	132552058	0.0340112165363835	-	.	gene_id "ENSRNOG00000075327"; transcript_id "ENSRNOG00000075327_tx_55"; exon_id "1_132551927_132552058_-"; exonnum "5"; txlen "1486";
1	ENSEMBL114_rn	exon	132551927	132552058	0.0335955179274303	-	.	gene_id "ENSRNOG00000075327"; transcript_id "ENSRNOG00000075327_tx_56"; exon_id "1_132551927_132552058_-"; exonnum "5"; txlen "1371";
1	ENSEMBL114_rn	exon	132551927	132552058	0.0335955179274303	-	.	gene_id "ENSRNOG00000075327"; transcript_id "ENSRNOG00000075327_tx_57"; exon_id "1_132551927_132552058_-"; exonnum "5"; txlen "1294";
1	ENSEMBL114_rn	exon	132551927	132552058	0.0335955179274303	-	.	gene_id "ENSRNOG00000075327"; transcript_id "ENSRNOG00000075327_tx_58"; exon_id "1_132551927_132552058_-"; exonnum "5"; txlen "1231";
1	ENSEMBL114_rn	exon	132551927	132552058	0.0330261023693383	-	.	gene_id "ENSRNOG00000075327"; transcript_id "ENSRNOG00000075327_tx_59"; exon_id "1_132551927_132552058_-"; exonnum "5"; txlen "1460";
1	ENSEMBL114_rn	exon	132551927	132552058	0.251523852964327	-	.	gene_id "ENSRNOG00000075327"; transcript_id "ENSRNOG00000075327_tx_6"; exon_id "1_132551927_132552058_-"; exonnum "4"; txlen "1214";
1	ENSEMBL114_rn	exon	132551927	132552058	0.0306044941115636	-	.	gene_id "ENSRNOG00000075327"; transcript_id "ENSRNOG00000075327_tx_60"; exon_id "1_132551927_132552058_-"; exonnum "5"; txlen "1274";
1	ENSEMBL114_rn	exon	132551927	132552058	0.0293706736115676	-	.	gene_id "ENSRNOG00000075327"; transcript_id "ENSRNOG00000075327_tx_61"; exon_id "1_132551927_132552058_-"; exonnum "5"; txlen "1264";
1	ENSEMBL114_rn	exon	132551927	132552058	0.0293706736115676	-	.	gene_id "ENSRNOG00000075327"; transcript_id "ENSRNOG00000075327_tx_62"; exon_id "1_132551927_132552058_-"; exonnum "5"; txlen "1124";
1	ENSEMBL114_rn	exon	132551927	132552058	0.0281860701255559	-	.	gene_id "ENSRNOG00000075327"; transcript_id "ENSRNOG00000075327_tx_63"; exon_id "1_132551927_132552058_-"; exonnum "4"; txlen "1133";
1	ENSEMBL114_rn	exon	132551927	132552058	0.0281860701255559	-	.	gene_id "ENSRNOG00000075327"; transcript_id "ENSRNOG00000075327_tx_64"; exon_id "1_132551927_132552058_-"; exonnum "4"; txlen "1056";
1	ENSEMBL114_rn	exon	132551927	132552058	0.0281860701255559	-	.	gene_id "ENSRNOG00000075327"; transcript_id "ENSRNOG00000075327_tx_65"; exon_id "1_132551927_132552058_-"; exonnum "4"; txlen "993";
1	ENSEMBL114_rn	exon	132551927	132552058	0.0281860701255559	-	.	gene_id "ENSRNOG00000075327"; transcript_id "ENSRNOG00000075327_tx_66"; exon_id "1_132551927_132552058_-"; exonnum "4"; txlen "1191";
1	ENSEMBL114_rn	exon	132551927	132552058	0.0281860701255559	-	.	gene_id "ENSRNOG00000075327"; transcript_id "ENSRNOG00000075327_tx_67"; exon_id "1_132551927_132552058_-"; exonnum "4"; txlen "1028";
1	ENSEMBL114_rn	exon	132551927	132552058	0.0281860701255559	-	.	gene_id "ENSRNOG00000075327"; transcript_id "ENSRNOG00000075327_tx_68"; exon_id "1_132551927_132552058_-"; exonnum "5"; txlen "1199";
1	ENSEMBL114_rn	exon	132551927	132552058	0.0281860701255559	-	.	gene_id "ENSRNOG00000075327"; transcript_id "ENSRNOG00000075327_tx_69"; exon_id "1_132551927_132552058_-"; exonnum "5"; txlen "1256";
1	ENSEMBL114_rn	exon	132551927	132552058	0.200724609441285	-	.	gene_id "ENSRNOG00000075327"; transcript_id "ENSRNOG00000075327_tx_7"; exon_id "1_132551927_132552058_-"; exonnum "4"; txlen "1139";
1	ENSEMBL114_rn	exon	132551927	132552058	0.0281860701255559	-	.	gene_id "ENSRNOG00000075327"; transcript_id "ENSRNOG00000075327_tx_70"; exon_id "1_132551927_132552058_-"; exonnum "5"; txlen "1225";
1	ENSEMBL114_rn	exon	132551927	132552058	0.0281860701255559	-	.	gene_id "ENSRNOG00000075327"; transcript_id "ENSRNOG00000075327_tx_71"; exon_id "1_132551927_132552058_-"; exonnum "4"; txlen "1145";
1	ENSEMBL114_rn	exon	132551927	132552058	0.0281860701255559	-	.	gene_id "ENSRNOG00000075327"; transcript_id "ENSRNOG00000075327_tx_72"; exon_id "1_132551927_132552058_-"; exonnum "4"; txlen "1068";
1	ENSEMBL114_rn	exon	132551927	132552058	0.0281860701255559	-	.	gene_id "ENSRNOG00000075327"; transcript_id "ENSRNOG00000075327_tx_73"; exon_id "1_132551927_132552058_-"; exonnum "4"; txlen "1005";
1	ENSEMBL114_rn	exon	132551927	132552058	0.0281860701255559	-	.	gene_id "ENSRNOG00000075327"; transcript_id "ENSRNOG00000075327_tx_74"; exon_id "1_132551927_132552058_-"; exonnum "5"; txlen "1211";
1	ENSEMBL114_rn	exon	132551927	132552058	0.0281860701255559	-	.	gene_id "ENSRNOG00000075327"; transcript_id "ENSRNOG00000075327_tx_75"; exon_id "1_132551927_132552058_-"; exonnum "6"; txlen "1348";
1	ENSEMBL114_rn	exon	132551927	132552058	0.0281860701255559	-	.	gene_id "ENSRNOG00000075327"; transcript_id "ENSRNOG00000075327_tx_76"; exon_id "1_132551927_132552058_-"; exonnum "6"; txlen "1271";
1	ENSEMBL114_rn	exon	132551927	132552058	0.0281860701255559	-	.	gene_id "ENSRNOG00000075327"; transcript_id "ENSRNOG00000075327_tx_77"; exon_id "1_132551927_132552058_-"; exonnum "6"; txlen "1208";
1	ENSEMBL114_rn	exon	132551927	132552058	0.0281860701255559	-	.	gene_id "ENSRNOG00000075327"; transcript_id "ENSRNOG00000075327_tx_78"; exon_id "1_132551927_132552058_-"; exonnum "6"; txlen "1406";
1	ENSEMBL114_rn	exon	132551927	132552058	0.0257947120246977	-	.	gene_id "ENSRNOG00000075327"; transcript_id "ENSRNOG00000075327_tx_79"; exon_id "1_132551927_132552058_-"; exonnum "7"; txlen "1483";
1	ENSEMBL114_rn	exon	132551927	132552058	0.200724609441285	-	.	gene_id "ENSRNOG00000075327"; transcript_id "ENSRNOG00000075327_tx_8"; exon_id "1_132551927_132552058_-"; exonnum "4"; txlen "1151";
1	ENSEMBL114_rn	exon	132551927	132552058	0.0257947120246977	-	.	gene_id "ENSRNOG00000075327"; transcript_id "ENSRNOG00000075327_tx_80"; exon_id "1_132551927_132552058_-"; exonnum "6"; txlen "1429";
1	ENSEMBL114_rn	exon	132551927	132552058	0.0257947120246977	-	.	gene_id "ENSRNOG00000075327"; transcript_id "ENSRNOG00000075327_tx_81"; exon_id "1_132551927_132552058_-"; exonnum "7"; txlen "1495";
1	ENSEMBL114_rn	exon	132551927	132552058	0.0227766223236816	-	.	gene_id "ENSRNOG00000075327"; transcript_id "ENSRNOG00000075327_tx_82"; exon_id "1_132551927_132552058_-"; exonnum "5"; txlen "1340";
1	ENSEMBL114_rn	exon	132551927	132552058	0.0214274499432115	-	.	gene_id "ENSRNOG00000075327"; transcript_id "ENSRNOG00000075327_tx_83"; exon_id "1_132551927_132552058_-"; exonnum "6"; txlen "1366";
1	ENSEMBL114_rn	exon	132551927	132552058	0.0214274499432115	-	.	gene_id "ENSRNOG00000075327"; transcript_id "ENSRNOG00000075327_tx_84"; exon_id "1_132551927_132552058_-"; exonnum "6"; txlen "1356";
1	ENSEMBL114_rn	exon	132551927	132552058	0.0148058459999515	-	.	gene_id "ENSRNOG00000075327"; transcript_id "ENSRNOG00000075327_tx_86"; exon_id "1_132551927_132552058_-"; exonnum "6"; txlen "1328";
1	ENSEMBL114_rn	exon	132551927	132552058	0.0148058459999515	-	.	gene_id "ENSRNOG00000075327"; transcript_id "ENSRNOG00000075327_tx_87"; exon_id "1_132551927_132552058_-"; exonnum "6"; txlen "1340";
1	ENSEMBL114_rn	exon	132551927	132552058	0.0135720254999556	-	.	gene_id "ENSRNOG00000075327"; transcript_id "ENSRNOG00000075327_tx_88"; exon_id "1_132551927_132552058_-"; exonnum "3"; txlen "958";
1	ENSEMBL114_rn	exon	132551927	132552058	0.0135720254999556	-	.	gene_id "ENSRNOG00000075327"; transcript_id "ENSRNOG00000075327_tx_89"; exon_id "1_132551927_132552058_-"; exonnum "6"; txlen "1330";
1	ENSEMBL114_rn	exon	132551927	132552058	0.149847134741588	-	.	gene_id "ENSRNOG00000075327"; transcript_id "ENSRNOG00000075327_tx_9"; exon_id "1_132551927_132552058_-"; exonnum "5"; txlen "1345";
1	ENSEMBL114_rn	exon	132551927	132552058	0.0135720254999556	-	.	gene_id "ENSRNOG00000075327"; transcript_id "ENSRNOG00000075327_tx_90"; exon_id "1_132551927_132552058_-"; exonnum "5"; txlen "1187";
1	ENSEMBL114_rn	exon	132551927	132552058	0.0135720254999556	-	.	gene_id "ENSRNOG00000075327"; transcript_id "ENSRNOG00000075327_tx_91"; exon_id "1_132551927_132552058_-"; exonnum "6"; txlen "1253";
1	ENSEMBL114_rn	exon	132551927	132552058	0.00398590890664428	-	.	gene_id "ENSRNOG00000075327"; transcript_id "ENSRNOG00000075327_tx_92"; exon_id "1_132551927_132552058_-"; exonnum "8"; txlen "2030";
1	ENSEMBL114_rn	exon	132551927	132552058	0.00398590890664428	-	.	gene_id "ENSRNOG00000075327"; transcript_id "ENSRNOG00000075327_tx_93"; exon_id "1_132551927_132552058_-"; exonnum "8"; txlen "2055";
1	ensembl	exon	132551949	132552058	0	-	.	gene_id "ENSRNOG00000075327"; gene_version "1"; transcript_id "ENSRNOT00000167533"; transcript_version "1"; exon_number "3"; gene_source "ensembl"; gene_biotype "lncRNA"; transcript_source "ensembl"; transcript_biotype "lncRNA"; exon_id "ENSRNOE00000751648"; exon_version "1";
1	ensembl	transcript	132551949	132561560	0	-	.	gene_id "ENSRNOG00000075327"; gene_version "1"; transcript_id "ENSRNOT00000167533"; transcript_version "1"; gene_source "ensembl"; gene_biotype "lncRNA"; transcript_source "ensembl"; transcript_biotype "lncRNA";
1	ensembl	exon	132553697	132553782	0	-	.	gene_id "ENSRNOG00000075327"; gene_version "1"; transcript_id "ENSRNOT00000145981"; transcript_version "1"; exon_number "3"; gene_source "ensembl"; gene_biotype "lncRNA"; transcript_source "ensembl"; transcript_biotype "lncRNA"; exon_id "ENSRNOE00000692105"; exon_version "1";
1	ensembl	exon	132553697	132553787	0	-	.	gene_id "ENSRNOG00000075327"; gene_version "1"; transcript_id "ENSRNOT00000153664"; transcript_version "1"; exon_number "2"; gene_source "ensembl"; gene_biotype "lncRNA"; transcript_source "ensembl"; transcript_biotype "lncRNA"; exon_id "ENSRNOE00000748237"; exon_version "1";
1	ensembl	exon	132553697	132553787	0	-	.	gene_id "ENSRNOG00000075327"; gene_version "1"; transcript_id "ENSRNOT00000167533"; transcript_version "1"; exon_number "2"; gene_source "ensembl"; gene_biotype "lncRNA"; transcript_source "ensembl"; transcript_biotype "lncRNA"; exon_id "ENSRNOE00000748237"; exon_version "1";
1	ENSEMBL114_rn	exon	132553697	132553787	0.149847134741588	-	.	gene_id "ENSRNOG00000075327"; transcript_id "ENSRNOG00000075327_tx_10"; exon_id "1_132553697_132553787_-"; exonnum "4"; txlen "1268";
1	ENSEMBL114_rn	exon	132553697	132553787	0.149847134741588	-	.	gene_id "ENSRNOG00000075327"; transcript_id "ENSRNOG00000075327_tx_11"; exon_id "1_132553697_132553787_-"; exonnum "4"; txlen "1357";
1	ENSEMBL114_rn	exon	132553697	132553787	0.149847134741588	-	.	gene_id "ENSRNOG00000075327"; transcript_id "ENSRNOG00000075327_tx_12"; exon_id "1_132553697_132553787_-"; exonnum "4"; txlen "1280";
1	ENSEMBL114_rn	exon	132553697	132553787	0.120009696694619	-	.	gene_id "ENSRNOG00000075327"; transcript_id "ENSRNOG00000075327_tx_13"; exon_id "1_132553697_132553787_-"; exonnum "4"; txlen "1205";
1	ENSEMBL114_rn	exon	132553697	132553787	0.120009696694619	-	.	gene_id "ENSRNOG00000075327"; transcript_id "ENSRNOG00000075327_tx_14"; exon_id "1_132553697_132553787_-"; exonnum "4"; txlen "1217";
1	ENSEMBL114_rn	exon	132553697	132553787	0.0865571049513411	-	.	gene_id "ENSRNOG00000075327"; transcript_id "ENSRNOG00000075327_tx_20"; exon_id "1_132553697_132553787_-"; exonnum "5"; txlen "1494";
1	ENSEMBL114_rn	exon	132553697	132553787	0.0842962150503977	-	.	gene_id "ENSRNOG00000075327"; transcript_id "ENSRNOG00000075327_tx_21"; exon_id "1_132553697_132553787_-"; exonnum "4"; txlen "1402";
1	ENSEMBL114_rn	exon	132553697	132553787	0.0842962150503977	-	.	gene_id "ENSRNOG00000075327"; transcript_id "ENSRNOG00000075327_tx_22"; exon_id "1_132553697_132553787_-"; exonnum "4"; txlen "1325";
1	ENSEMBL114_rn	exon	132553697	132553787	0.0842962150503977	-	.	gene_id "ENSRNOG00000075327"; transcript_id "ENSRNOG00000075327_tx_23"; exon_id "1_132553697_132553787_-"; exonnum "5"; txlen "1468";
1	ENSEMBL114_rn	exon	132553697	132553787	0.073625618904429	-	.	gene_id "ENSRNOG00000075327"; transcript_id "ENSRNOG00000075327_tx_24"; exon_id "1_132553697_132553787_-"; exonnum "5"; txlen "1417";
1	ENSEMBL114_rn	exon	132553697	132553787	0.073625618904429	-	.	gene_id "ENSRNOG00000075327"; transcript_id "ENSRNOG00000075327_tx_25"; exon_id "1_132553697_132553787_-"; exonnum "6"; txlen "1560";
1	ENSEMBL114_rn	exon	132553697	132553787	0.073625618904429	-	.	gene_id "ENSRNOG00000075327"; transcript_id "ENSRNOG00000075327_tx_26"; exon_id "1_132553697_132553787_-"; exonnum "6"; txlen "1572";
1	ENSEMBL114_rn	exon	132553697	132553787	0.0735276239329977	-	.	gene_id "ENSRNOG00000075327"; transcript_id "ENSRNOG00000075327_tx_27"; exon_id "1_132553697_132553787_-"; exonnum "3"; txlen "1337";
1	ENSEMBL114_rn	exon	132553697	132553787	0.0735276239329977	-	.	gene_id "ENSRNOG00000075327"; transcript_id "ENSRNOG00000075327_tx_28"; exon_id "1_132553697_132553787_-"; exonnum "3"; txlen "1349";
1	ENSEMBL114_rn	exon	132553697	132553787	0.0710110469268769	-	.	gene_id "ENSRNOG00000075327"; transcript_id "ENSRNOG00000075327_tx_29"; exon_id "1_132553697_132553787_-"; exonnum "3"; txlen "1141";
1	ENSEMBL114_rn	exon	132553697	132553787	0.326103738972371	-	.	gene_id "ENSRNOG00000075327"; transcript_id "ENSRNOG00000075327_tx_3"; exon_id "1_132553697_132553787_-"; exonnum "3"; txlen "1279";
1	ENSEMBL114_rn	exon	132553697	132553787	0.0697130524427201	-	.	gene_id "ENSRNOG00000075327"; transcript_id "ENSRNOG00000075327_tx_30"; exon_id "1_132553697_132553787_-"; exonnum "3"; txlen "1064";
1	ENSEMBL114_rn	exon	132553697	132553787	0.0692583568229428	-	.	gene_id "ENSRNOG00000075327"; transcript_id "ENSRNOG00000075327_tx_31"; exon_id "1_132553697_132553787_-"; exonnum "5"; txlen "1354";
1	ENSEMBL114_rn	exon	132553697	132553787	0.0678250604657646	-	.	gene_id "ENSRNOG00000075327"; transcript_id "ENSRNOG00000075327_tx_32"; exon_id "1_132553697_132553787_-"; exonnum "3"; txlen "1001";
1	ENSEMBL114_rn	exon	132553697	132553787	0.0636305964809018	-	.	gene_id "ENSRNOG00000075327"; transcript_id "ENSRNOG00000075327_tx_33"; exon_id "1_132553697_132553787_-"; exonnum "4"; txlen "1262";
1	ENSEMBL114_rn	exon	132553697	132553787	0.0619313370806569	-	.	gene_id "ENSRNOG00000075327"; transcript_id "ENSRNOG00000075327_tx_34"; exon_id "1_132553697_132553787_-"; exonnum "4"; txlen "1403";
1	ENSEMBL114_rn	exon	132553697	132553787	0.0599190940622637	-	.	gene_id "ENSRNOG00000075327"; transcript_id "ENSRNOG00000075327_tx_35"; exon_id "1_132553697_132553787_-"; exonnum "4"; txlen "1207";
1	ENSEMBL114_rn	exon	132553697	132553787	0.0599190940622637	-	.	gene_id "ENSRNOG00000075327"; transcript_id "ENSRNOG00000075327_tx_36"; exon_id "1_132553697_132553787_-"; exonnum "4"; txlen "1067";
1	ENSEMBL114_rn	exon	132553697	132553787	0.0599190940622637	-	.	gene_id "ENSRNOG00000075327"; transcript_id "ENSRNOG00000075327_tx_37"; exon_id "1_132553697_132553787_-"; exonnum "4"; txlen "1130";
1	ENSEMBL114_rn	exon	132553697	132553787	0.313142032377569	-	.	gene_id "ENSRNOG00000075327"; transcript_id "ENSRNOG00000075327_tx_4"; exon_id "1_132553697_132553787_-"; exonnum "3"; txlen "1291";
1	ENSEMBL114_rn	exon	132553697	132553787	0.0512701126810594	-	.	gene_id "ENSRNOG00000075327"; transcript_id "ENSRNOG00000075327_tx_41"; exon_id "1_132553697_132553787_-"; exonnum "4"; txlen "1414";
1	ENSEMBL114_rn	exon	132553697	132553787	0.0496081358109005	-	.	gene_id "ENSRNOG00000075327"; transcript_id "ENSRNOG00000075327_tx_43"; exon_id "1_132553697_132553787_-"; exonnum "3"; txlen "1174";
1	ENSEMBL114_rn	exon	132553697	132553787	0.0496081358109005	-	.	gene_id "ENSRNOG00000075327"; transcript_id "ENSRNOG00000075327_tx_44"; exon_id "1_132553697_132553787_-"; exonnum "3"; txlen "1186";
1	ENSEMBL114_rn	exon	132553697	132553787	0.0478309068797313	-	.	gene_id "ENSRNOG00000075327"; transcript_id "ENSRNOG00000075327_tx_48"; exon_id "1_132553697_132553787_-"; exonnum "5"; txlen "1552";
1	ENSEMBL114_rn	exon	132553697	132553787	0.0387261980716098	-	.	gene_id "ENSRNOG00000075327"; transcript_id "ENSRNOG00000075327_tx_49"; exon_id "1_132553697_132553787_-"; exonnum "5"; txlen "1506";
1	ENSEMBL114_rn	exon	132553697	132553787	0.251523852964327	-	.	gene_id "ENSRNOG00000075327"; transcript_id "ENSRNOG00000075327_tx_5"; exon_id "1_132553697_132553787_-"; exonnum "3"; txlen "1202";
1	ENSEMBL114_rn	exon	132553697	132553787	0.0364425957178905	-	.	gene_id "ENSRNOG00000075327"; transcript_id "ENSRNOG00000075327_tx_50"; exon_id "1_132553697_132553787_-"; exonnum "5"; txlen "1389";
1	ENSEMBL114_rn	exon	132553697	132553787	0.0354714645694474	-	.	gene_id "ENSRNOG00000075327"; transcript_id "ENSRNOG00000075327_tx_51"; exon_id "1_132553697_132553787_-"; exonnum "5"; txlen "1391";
1	ENSEMBL114_rn	exon	132553697	132553787	0.0354714645694474	-	.	gene_id "ENSRNOG00000075327"; transcript_id "ENSRNOG00000075327_tx_52"; exon_id "1_132553697_132553787_-"; exonnum "5"; txlen "1480";
1	ENSEMBL114_rn	exon	132553697	132553787	0.0354714645694474	-	.	gene_id "ENSRNOG00000075327"; transcript_id "ENSRNOG00000075327_tx_53"; exon_id "1_132553697_132553787_-"; exonnum "4"; txlen "1337";
1	ENSEMBL114_rn	exon	132553697	132553787	0.0354714645694474	-	.	gene_id "ENSRNOG00000075327"; transcript_id "ENSRNOG00000075327_tx_54"; exon_id "1_132553697_132553787_-"; exonnum "5"; txlen "1403";
1	ENSEMBL114_rn	exon	132553697	132553787	0.0340112165363835	-	.	gene_id "ENSRNOG00000075327"; transcript_id "ENSRNOG00000075327_tx_55"; exon_id "1_132553697_132553787_-"; exonnum "4"; txlen "1486";
1	ENSEMBL114_rn	exon	132553697	132553787	0.0335955179274303	-	.	gene_id "ENSRNOG00000075327"; transcript_id "ENSRNOG00000075327_tx_56"; exon_id "1_132553697_132553787_-"; exonnum "4"; txlen "1371";
1	ENSEMBL114_rn	exon	132553697	132553787	0.0335955179274303	-	.	gene_id "ENSRNOG00000075327"; transcript_id "ENSRNOG00000075327_tx_57"; exon_id "1_132553697_132553787_-"; exonnum "4"; txlen "1294";
1	ENSEMBL114_rn	exon	132553697	132553787	0.0335955179274303	-	.	gene_id "ENSRNOG00000075327"; transcript_id "ENSRNOG00000075327_tx_58"; exon_id "1_132553697_132553787_-"; exonnum "4"; txlen "1231";
1	ENSEMBL114_rn	exon	132553697	132553787	0.0330261023693383	-	.	gene_id "ENSRNOG00000075327"; transcript_id "ENSRNOG00000075327_tx_59"; exon_id "1_132553697_132553787_-"; exonnum "4"; txlen "1460";
1	ENSEMBL114_rn	exon	132553697	132553787	0.251523852964327	-	.	gene_id "ENSRNOG00000075327"; transcript_id "ENSRNOG00000075327_tx_6"; exon_id "1_132553697_132553787_-"; exonnum "3"; txlen "1214";
1	ENSEMBL114_rn	exon	132553697	132553787	0.0306044941115636	-	.	gene_id "ENSRNOG00000075327"; transcript_id "ENSRNOG00000075327_tx_60"; exon_id "1_132553697_132553787_-"; exonnum "4"; txlen "1274";
1	ENSEMBL114_rn	exon	132553697	132553787	0.0293706736115676	-	.	gene_id "ENSRNOG00000075327"; transcript_id "ENSRNOG00000075327_tx_61"; exon_id "1_132553697_132553787_-"; exonnum "4"; txlen "1264";
1	ENSEMBL114_rn	exon	132553697	132553787	0.0293706736115676	-	.	gene_id "ENSRNOG00000075327"; transcript_id "ENSRNOG00000075327_tx_62"; exon_id "1_132553697_132553787_-"; exonnum "4"; txlen "1124";
1	ENSEMBL114_rn	exon	132553697	132553787	0.0281860701255559	-	.	gene_id "ENSRNOG00000075327"; transcript_id "ENSRNOG00000075327_tx_63"; exon_id "1_132553697_132553787_-"; exonnum "3"; txlen "1133";
1	ENSEMBL114_rn	exon	132553697	132553787	0.0281860701255559	-	.	gene_id "ENSRNOG00000075327"; transcript_id "ENSRNOG00000075327_tx_64"; exon_id "1_132553697_132553787_-"; exonnum "3"; txlen "1056";
1	ENSEMBL114_rn	exon	132553697	132553787	0.0281860701255559	-	.	gene_id "ENSRNOG00000075327"; transcript_id "ENSRNOG00000075327_tx_65"; exon_id "1_132553697_132553787_-"; exonnum "3"; txlen "993";
1	ENSEMBL114_rn	exon	132553697	132553787	0.0281860701255559	-	.	gene_id "ENSRNOG00000075327"; transcript_id "ENSRNOG00000075327_tx_66"; exon_id "1_132553697_132553787_-"; exonnum "3"; txlen "1191";
1	ENSEMBL114_rn	exon	132553697	132553787	0.0281860701255559	-	.	gene_id "ENSRNOG00000075327"; transcript_id "ENSRNOG00000075327_tx_67"; exon_id "1_132553697_132553787_-"; exonnum "3"; txlen "1028";
1	ENSEMBL114_rn	exon	132553697	132553787	0.0281860701255559	-	.	gene_id "ENSRNOG00000075327"; transcript_id "ENSRNOG00000075327_tx_68"; exon_id "1_132553697_132553787_-"; exonnum "4"; txlen "1199";
1	ENSEMBL114_rn	exon	132553697	132553787	0.0281860701255559	-	.	gene_id "ENSRNOG00000075327"; transcript_id "ENSRNOG00000075327_tx_69"; exon_id "1_132553697_132553787_-"; exonnum "4"; txlen "1256";
1	ENSEMBL114_rn	exon	132553697	132553787	0.200724609441285	-	.	gene_id "ENSRNOG00000075327"; transcript_id "ENSRNOG00000075327_tx_7"; exon_id "1_132553697_132553787_-"; exonnum "3"; txlen "1139";
1	ENSEMBL114_rn	exon	132553697	132553787	0.0281860701255559	-	.	gene_id "ENSRNOG00000075327"; transcript_id "ENSRNOG00000075327_tx_70"; exon_id "1_132553697_132553787_-"; exonnum "4"; txlen "1225";
1	ENSEMBL114_rn	exon	132553697	132553787	0.0281860701255559	-	.	gene_id "ENSRNOG00000075327"; transcript_id "ENSRNOG00000075327_tx_71"; exon_id "1_132553697_132553787_-"; exonnum "3"; txlen "1145";
1	ENSEMBL114_rn	exon	132553697	132553787	0.0281860701255559	-	.	gene_id "ENSRNOG00000075327"; transcript_id "ENSRNOG00000075327_tx_72"; exon_id "1_132553697_132553787_-"; exonnum "3"; txlen "1068";
1	ENSEMBL114_rn	exon	132553697	132553787	0.0281860701255559	-	.	gene_id "ENSRNOG00000075327"; transcript_id "ENSRNOG00000075327_tx_73"; exon_id "1_132553697_132553787_-"; exonnum "3"; txlen "1005";
1	ENSEMBL114_rn	exon	132553697	132553787	0.0281860701255559	-	.	gene_id "ENSRNOG00000075327"; transcript_id "ENSRNOG00000075327_tx_74"; exon_id "1_132553697_132553787_-"; exonnum "4"; txlen "1211";
1	ENSEMBL114_rn	exon	132553697	132553787	0.0281860701255559	-	.	gene_id "ENSRNOG00000075327"; transcript_id "ENSRNOG00000075327_tx_75"; exon_id "1_132553697_132553787_-"; exonnum "5"; txlen "1348";
1	ENSEMBL114_rn	exon	132553697	132553787	0.0281860701255559	-	.	gene_id "ENSRNOG00000075327"; transcript_id "ENSRNOG00000075327_tx_76"; exon_id "1_132553697_132553787_-"; exonnum "5"; txlen "1271";
1	ENSEMBL114_rn	exon	132553697	132553787	0.0281860701255559	-	.	gene_id "ENSRNOG00000075327"; transcript_id "ENSRNOG00000075327_tx_77"; exon_id "1_132553697_132553787_-"; exonnum "5"; txlen "1208";
1	ENSEMBL114_rn	exon	132553697	132553787	0.0281860701255559	-	.	gene_id "ENSRNOG00000075327"; transcript_id "ENSRNOG00000075327_tx_78"; exon_id "1_132553697_132553787_-"; exonnum "5"; txlen "1406";
1	ENSEMBL114_rn	exon	132553697	132553787	0.0257947120246977	-	.	gene_id "ENSRNOG00000075327"; transcript_id "ENSRNOG00000075327_tx_79"; exon_id "1_132553697_132553787_-"; exonnum "6"; txlen "1483";
1	ENSEMBL114_rn	exon	132553697	132553787	0.200724609441285	-	.	gene_id "ENSRNOG00000075327"; transcript_id "ENSRNOG00000075327_tx_8"; exon_id "1_132553697_132553787_-"; exonnum "3"; txlen "1151";
1	ENSEMBL114_rn	exon	132553697	132553787	0.0257947120246977	-	.	gene_id "ENSRNOG00000075327"; transcript_id "ENSRNOG00000075327_tx_80"; exon_id "1_132553697_132553787_-"; exonnum "5"; txlen "1429";
1	ENSEMBL114_rn	exon	132553697	132553787	0.0257947120246977	-	.	gene_id "ENSRNOG00000075327"; transcript_id "ENSRNOG00000075327_tx_81"; exon_id "1_132553697_132553787_-"; exonnum "6"; txlen "1495";
1	ENSEMBL114_rn	exon	132553697	132553787	0.0227766223236816	-	.	gene_id "ENSRNOG00000075327"; transcript_id "ENSRNOG00000075327_tx_82"; exon_id "1_132553697_132553787_-"; exonnum "4"; txlen "1340";
1	ENSEMBL114_rn	exon	132553697	132553787	0.0214274499432115	-	.	gene_id "ENSRNOG00000075327"; transcript_id "ENSRNOG00000075327_tx_83"; exon_id "1_132553697_132553787_-"; exonnum "5"; txlen "1366";
1	ENSEMBL114_rn	exon	132553697	132553787	0.0214274499432115	-	.	gene_id "ENSRNOG00000075327"; transcript_id "ENSRNOG00000075327_tx_84"; exon_id "1_132553697_132553787_-"; exonnum "5"; txlen "1356";
1	ENSEMBL114_rn	exon	132553697	132553787	0.0148058459999515	-	.	gene_id "ENSRNOG00000075327"; transcript_id "ENSRNOG00000075327_tx_86"; exon_id "1_132553697_132553787_-"; exonnum "5"; txlen "1328";
1	ENSEMBL114_rn	exon	132553697	132553787	0.0148058459999515	-	.	gene_id "ENSRNOG00000075327"; transcript_id "ENSRNOG00000075327_tx_87"; exon_id "1_132553697_132553787_-"; exonnum "5"; txlen "1340";
1	ENSEMBL114_rn	exon	132553697	132553787	0.0135720254999556	-	.	gene_id "ENSRNOG00000075327"; transcript_id "ENSRNOG00000075327_tx_88"; exon_id "1_132553697_132553787_-"; exonnum "2"; txlen "958";
1	ENSEMBL114_rn	exon	132553697	132553787	0.0135720254999556	-	.	gene_id "ENSRNOG00000075327"; transcript_id "ENSRNOG00000075327_tx_89"; exon_id "1_132553697_132553787_-"; exonnum "5"; txlen "1330";
1	ENSEMBL114_rn	exon	132553697	132553787	0.149847134741588	-	.	gene_id "ENSRNOG00000075327"; transcript_id "ENSRNOG00000075327_tx_9"; exon_id "1_132553697_132553787_-"; exonnum "4"; txlen "1345";
1	ENSEMBL114_rn	exon	132553697	132553787	0.0135720254999556	-	.	gene_id "ENSRNOG00000075327"; transcript_id "ENSRNOG00000075327_tx_90"; exon_id "1_132553697_132553787_-"; exonnum "4"; txlen "1187";
1	ENSEMBL114_rn	exon	132553697	132553787	0.0135720254999556	-	.	gene_id "ENSRNOG00000075327"; transcript_id "ENSRNOG00000075327_tx_91"; exon_id "1_132553697_132553787_-"; exonnum "5"; txlen "1253";
1	ENSEMBL114_rn	exon	132553697	132553787	0.00398590890664428	-	.	gene_id "ENSRNOG00000075327"; transcript_id "ENSRNOG00000075327_tx_92"; exon_id "1_132553697_132553787_-"; exonnum "7"; txlen "2030";
1	ENSEMBL114_rn	exon	132553697	132553787	0.00398590890664428	-	.	gene_id "ENSRNOG00000075327"; transcript_id "ENSRNOG00000075327_tx_93"; exon_id "1_132553697_132553787_-"; exonnum "7"; txlen "2055";
1	ensembl	exon	132554469	132554534	0	-	.	gene_id "ENSRNOG00000075327"; gene_version "1"; transcript_id "ENSRNOT00000145981"; transcript_version "1"; exon_number "2"; gene_source "ensembl"; gene_biotype "lncRNA"; transcript_source "ensembl"; transcript_biotype "lncRNA"; exon_id "ENSRNOE00000697768"; exon_version "1";
1	ensembl	exon	132554469	132554534	0	-	.	gene_id "ENSRNOG00000075327"; gene_version "1"; transcript_id "ENSRNOT00000126661"; transcript_version "1"; exon_number "3"; gene_source "ensembl"; gene_biotype "lncRNA"; transcript_source "ensembl"; transcript_biotype "lncRNA"; exon_id "ENSRNOE00000697768"; exon_version "1"; tag "Ensembl_canonical";
1	ENSEMBL114_rn	exon	132554469	132554534	0.149847134741588	-	.	gene_id "ENSRNOG00000075327"; transcript_id "ENSRNOG00000075327_tx_10"; exon_id "1_132554469_132554534_-"; exonnum "3"; txlen "1268";
1	ENSEMBL114_rn	exon	132554469	132554534	0.149847134741588	-	.	gene_id "ENSRNOG00000075327"; transcript_id "ENSRNOG00000075327_tx_11"; exon_id "1_132554469_132554534_-"; exonnum "3"; txlen "1357";
1	ENSEMBL114_rn	exon	132554469	132554534	0.149847134741588	-	.	gene_id "ENSRNOG00000075327"; transcript_id "ENSRNOG00000075327_tx_12"; exon_id "1_132554469_132554534_-"; exonnum "3"; txlen "1280";
1	ENSEMBL114_rn	exon	132554469	132554534	0.120009696694619	-	.	gene_id "ENSRNOG00000075327"; transcript_id "ENSRNOG00000075327_tx_13"; exon_id "1_132554469_132554534_-"; exonnum "3"; txlen "1205";
1	ENSEMBL114_rn	exon	132554469	132554534	0.120009696694619	-	.	gene_id "ENSRNOG00000075327"; transcript_id "ENSRNOG00000075327_tx_14"; exon_id "1_132554469_132554534_-"; exonnum "3"; txlen "1217";
1	ENSEMBL114_rn	exon	132554469	132554534	0.0842962150503977	-	.	gene_id "ENSRNOG00000075327"; transcript_id "ENSRNOG00000075327_tx_23"; exon_id "1_132554469_132554534_-"; exonnum "4"; txlen "1468";
1	ENSEMBL114_rn	exon	132554469	132554534	0.073625618904429	-	.	gene_id "ENSRNOG00000075327"; transcript_id "ENSRNOG00000075327_tx_25"; exon_id "1_132554469_132554534_-"; exonnum "5"; txlen "1560";
1	ENSEMBL114_rn	exon	132554469	132554534	0.073625618904429	-	.	gene_id "ENSRNOG00000075327"; transcript_id "ENSRNOG00000075327_tx_26"; exon_id "1_132554469_132554534_-"; exonnum "5"; txlen "1572";
1	ENSEMBL114_rn	exon	132554469	132554534	0.0619313370806569	-	.	gene_id "ENSRNOG00000075327"; transcript_id "ENSRNOG00000075327_tx_34"; exon_id "1_132554469_132554534_-"; exonnum "3"; txlen "1403";
1	ENSEMBL114_rn	exon	132554469	132554534	0.0599190940622637	-	.	gene_id "ENSRNOG00000075327"; transcript_id "ENSRNOG00000075327_tx_35"; exon_id "1_132554469_132554534_-"; exonnum "3"; txlen "1207";
1	ENSEMBL114_rn	exon	132554469	132554534	0.0599190940622637	-	.	gene_id "ENSRNOG00000075327"; transcript_id "ENSRNOG00000075327_tx_36"; exon_id "1_132554469_132554534_-"; exonnum "3"; txlen "1067";
1	ENSEMBL114_rn	exon	132554469	132554534	0.0599190940622637	-	.	gene_id "ENSRNOG00000075327"; transcript_id "ENSRNOG00000075327_tx_37"; exon_id "1_132554469_132554534_-"; exonnum "3"; txlen "1130";
1	ENSEMBL114_rn	exon	132554469	132554534	0.0354714645694474	-	.	gene_id "ENSRNOG00000075327"; transcript_id "ENSRNOG00000075327_tx_51"; exon_id "1_132554469_132554534_-"; exonnum "4"; txlen "1391";
1	ENSEMBL114_rn	exon	132554469	132554534	0.0354714645694474	-	.	gene_id "ENSRNOG00000075327"; transcript_id "ENSRNOG00000075327_tx_52"; exon_id "1_132554469_132554534_-"; exonnum "4"; txlen "1480";
1	ENSEMBL114_rn	exon	132554469	132554534	0.0354714645694474	-	.	gene_id "ENSRNOG00000075327"; transcript_id "ENSRNOG00000075327_tx_54"; exon_id "1_132554469_132554534_-"; exonnum "4"; txlen "1403";
1	ENSEMBL114_rn	exon	132554469	132554534	0.0281860701255559	-	.	gene_id "ENSRNOG00000075327"; transcript_id "ENSRNOG00000075327_tx_68"; exon_id "1_132554469_132554534_-"; exonnum "3"; txlen "1199";
1	ENSEMBL114_rn	exon	132554469	132554534	0.0281860701255559	-	.	gene_id "ENSRNOG00000075327"; transcript_id "ENSRNOG00000075327_tx_74"; exon_id "1_132554469_132554534_-"; exonnum "3"; txlen "1211";
1	ENSEMBL114_rn	exon	132554469	132554534	0.0257947120246977	-	.	gene_id "ENSRNOG00000075327"; transcript_id "ENSRNOG00000075327_tx_79"; exon_id "1_132554469_132554534_-"; exonnum "5"; txlen "1483";
1	ENSEMBL114_rn	exon	132554469	132554534	0.0257947120246977	-	.	gene_id "ENSRNOG00000075327"; transcript_id "ENSRNOG00000075327_tx_81"; exon_id "1_132554469_132554534_-"; exonnum "5"; txlen "1495";
1	ENSEMBL114_rn	exon	132554469	132554534	0.0148058459999515	-	.	gene_id "ENSRNOG00000075327"; transcript_id "ENSRNOG00000075327_tx_86"; exon_id "1_132554469_132554534_-"; exonnum "4"; txlen "1328";
1	ENSEMBL114_rn	exon	132554469	132554534	0.0148058459999515	-	.	gene_id "ENSRNOG00000075327"; transcript_id "ENSRNOG00000075327_tx_87"; exon_id "1_132554469_132554534_-"; exonnum "4"; txlen "1340";
1	ENSEMBL114_rn	exon	132554469	132554534	0.0135720254999556	-	.	gene_id "ENSRNOG00000075327"; transcript_id "ENSRNOG00000075327_tx_89"; exon_id "1_132554469_132554534_-"; exonnum "4"; txlen "1330";
1	ENSEMBL114_rn	exon	132554469	132554534	0.149847134741588	-	.	gene_id "ENSRNOG00000075327"; transcript_id "ENSRNOG00000075327_tx_9"; exon_id "1_132554469_132554534_-"; exonnum "3"; txlen "1345";
1	ENSEMBL114_rn	exon	132554469	132554534	0.0135720254999556	-	.	gene_id "ENSRNOG00000075327"; transcript_id "ENSRNOG00000075327_tx_91"; exon_id "1_132554469_132554534_-"; exonnum "4"; txlen "1253";
1	ENSEMBL114_rn	exon	132554469	132554534	0.00398590890664428	-	.	gene_id "ENSRNOG00000075327"; transcript_id "ENSRNOG00000075327_tx_92"; exon_id "1_132554469_132554534_-"; exonnum "6"; txlen "2030";
1	ENSEMBL114_rn	exon	132554469	132554534	0.00398590890664428	-	.	gene_id "ENSRNOG00000075327"; transcript_id "ENSRNOG00000075327_tx_93"; exon_id "1_132554469_132554534_-"; exonnum "6"; txlen "2055";
1	ensembl	exon	132561462	132561560	0	-	.	gene_id "ENSRNOG00000075327"; gene_version "1"; transcript_id "ENSRNOT00000145981"; transcript_version "1"; exon_number "1"; gene_source "ensembl"; gene_biotype "lncRNA"; transcript_source "ensembl"; transcript_biotype "lncRNA"; exon_id "ENSRNOE00000742108"; exon_version "1";
1	ensembl	exon	132561462	132561560	0	-	.	gene_id "ENSRNOG00000075327"; gene_version "1"; transcript_id "ENSRNOT00000167533"; transcript_version "1"; exon_number "1"; gene_source "ensembl"; gene_biotype "lncRNA"; transcript_source "ensembl"; transcript_biotype "lncRNA"; exon_id "ENSRNOE00000742108"; exon_version "1";
1	sraer114_mid	exon	132561462	132561584	0.0865571049513411	-	.	gene_id "ENSRNOG00000075327"; transcript_id "ENSRNOG00000075327_tx_20"; exon_id "1_132561462_132561584_-"; exonnum "4"; txlen "1494";
1	sraer114_mid	exon	132561462	132561584	0.0842962150503977	-	.	gene_id "ENSRNOG00000075327"; transcript_id "ENSRNOG00000075327_tx_21"; exon_id "1_132561462_132561584_-"; exonnum "3"; txlen "1402";
1	sraer114_mid	exon	132561462	132561584	0.0842962150503977	-	.	gene_id "ENSRNOG00000075327"; transcript_id "ENSRNOG00000075327_tx_22"; exon_id "1_132561462_132561584_-"; exonnum "3"; txlen "1325";
1	sraer114_mid	exon	132561462	132561584	0.0842962150503977	-	.	gene_id "ENSRNOG00000075327"; transcript_id "ENSRNOG00000075327_tx_23"; exon_id "1_132561462_132561584_-"; exonnum "3"; txlen "1468";
1	sraer114_mid	exon	132561462	132561584	0.073625618904429	-	.	gene_id "ENSRNOG00000075327"; transcript_id "ENSRNOG00000075327_tx_24"; exon_id "1_132561462_132561584_-"; exonnum "4"; txlen "1417";
1	sraer114_mid	exon	132561462	132561584	0.073625618904429	-	.	gene_id "ENSRNOG00000075327"; transcript_id "ENSRNOG00000075327_tx_25"; exon_id "1_132561462_132561584_-"; exonnum "4"; txlen "1560";
1	sraer114_mid	exon	132561462	132561584	0.073625618904429	-	.	gene_id "ENSRNOG00000075327"; transcript_id "ENSRNOG00000075327_tx_26"; exon_id "1_132561462_132561584_-"; exonnum "4"; txlen "1572";
1	sraer114_mid	exon	132561462	132561584	0.0692583568229428	-	.	gene_id "ENSRNOG00000075327"; transcript_id "ENSRNOG00000075327_tx_31"; exon_id "1_132561462_132561584_-"; exonnum "4"; txlen "1354";
1	sraer114_mid	exon	132561462	132561584	0.0636305964809018	-	.	gene_id "ENSRNOG00000075327"; transcript_id "ENSRNOG00000075327_tx_33"; exon_id "1_132561462_132561584_-"; exonnum "3"; txlen "1262";
1	sraer114_mid	exon	132561462	132561584	0.0512701126810594	-	.	gene_id "ENSRNOG00000075327"; transcript_id "ENSRNOG00000075327_tx_41"; exon_id "1_132561462_132561584_-"; exonnum "3"; txlen "1414";
1	sraer114_mid	exon	132561462	132561584	0.0478309068797313	-	.	gene_id "ENSRNOG00000075327"; transcript_id "ENSRNOG00000075327_tx_48"; exon_id "1_132561462_132561584_-"; exonnum "4"; txlen "1552";
1	sraer114_mid	exon	132561462	132561584	0.0387261980716098	-	.	gene_id "ENSRNOG00000075327"; transcript_id "ENSRNOG00000075327_tx_49"; exon_id "1_132561462_132561584_-"; exonnum "4"; txlen "1506";
1	sraer114_mid	exon	132561462	132561584	0.0364425957178905	-	.	gene_id "ENSRNOG00000075327"; transcript_id "ENSRNOG00000075327_tx_50"; exon_id "1_132561462_132561584_-"; exonnum "4"; txlen "1389";
1	sraer114_mid	exon	132561462	132561584	0.0354714645694474	-	.	gene_id "ENSRNOG00000075327"; transcript_id "ENSRNOG00000075327_tx_51"; exon_id "1_132561462_132561584_-"; exonnum "3"; txlen "1391";
1	sraer114_mid	exon	132561462	132561584	0.0354714645694474	-	.	gene_id "ENSRNOG00000075327"; transcript_id "ENSRNOG00000075327_tx_52"; exon_id "1_132561462_132561584_-"; exonnum "3"; txlen "1480";
1	sraer114_mid	exon	132561462	132561584	0.0354714645694474	-	.	gene_id "ENSRNOG00000075327"; transcript_id "ENSRNOG00000075327_tx_53"; exon_id "1_132561462_132561584_-"; exonnum "3"; txlen "1337";
1	sraer114_mid	exon	132561462	132561584	0.0354714645694474	-	.	gene_id "ENSRNOG00000075327"; transcript_id "ENSRNOG00000075327_tx_54"; exon_id "1_132561462_132561584_-"; exonnum "3"; txlen "1403";
1	sraer114_mid	exon	132561462	132561584	0.0330261023693383	-	.	gene_id "ENSRNOG00000075327"; transcript_id "ENSRNOG00000075327_tx_59"; exon_id "1_132561462_132561584_-"; exonnum "3"; txlen "1460";
1	sraer114_mid	exon	132561462	132561584	0.0306044941115636	-	.	gene_id "ENSRNOG00000075327"; transcript_id "ENSRNOG00000075327_tx_60"; exon_id "1_132561462_132561584_-"; exonnum "3"; txlen "1274";
1	sraer114_mid	exon	132561462	132561584	0.0293706736115676	-	.	gene_id "ENSRNOG00000075327"; transcript_id "ENSRNOG00000075327_tx_61"; exon_id "1_132561462_132561584_-"; exonnum "3"; txlen "1264";
1	sraer114_mid	exon	132561462	132561584	0.0293706736115676	-	.	gene_id "ENSRNOG00000075327"; transcript_id "ENSRNOG00000075327_tx_62"; exon_id "1_132561462_132561584_-"; exonnum "3"; txlen "1124";
1	sraer114_mid	exon	132561462	132561584	0.0281860701255559	-	.	gene_id "ENSRNOG00000075327"; transcript_id "ENSRNOG00000075327_tx_69"; exon_id "1_132561462_132561584_-"; exonnum "3"; txlen "1256";
1	sraer114_mid	exon	132561462	132561584	0.0281860701255559	-	.	gene_id "ENSRNOG00000075327"; transcript_id "ENSRNOG00000075327_tx_75"; exon_id "1_132561462_132561584_-"; exonnum "4"; txlen "1348";
1	sraer114_mid	exon	132561462	132561584	0.0281860701255559	-	.	gene_id "ENSRNOG00000075327"; transcript_id "ENSRNOG00000075327_tx_76"; exon_id "1_132561462_132561584_-"; exonnum "4"; txlen "1271";
1	sraer114_mid	exon	132561462	132561584	0.0281860701255559	-	.	gene_id "ENSRNOG00000075327"; transcript_id "ENSRNOG00000075327_tx_77"; exon_id "1_132561462_132561584_-"; exonnum "4"; txlen "1208";
1	sraer114_mid	exon	132561462	132561584	0.0281860701255559	-	.	gene_id "ENSRNOG00000075327"; transcript_id "ENSRNOG00000075327_tx_78"; exon_id "1_132561462_132561584_-"; exonnum "4"; txlen "1406";
1	sraer114_mid	exon	132561462	132561584	0.0257947120246977	-	.	gene_id "ENSRNOG00000075327"; transcript_id "ENSRNOG00000075327_tx_79"; exon_id "1_132561462_132561584_-"; exonnum "4"; txlen "1483";
1	sraer114_mid	exon	132561462	132561584	0.0257947120246977	-	.	gene_id "ENSRNOG00000075327"; transcript_id "ENSRNOG00000075327_tx_80"; exon_id "1_132561462_132561584_-"; exonnum "4"; txlen "1429";
1	sraer114_mid	exon	132561462	132561584	0.0257947120246977	-	.	gene_id "ENSRNOG00000075327"; transcript_id "ENSRNOG00000075327_tx_81"; exon_id "1_132561462_132561584_-"; exonnum "4"; txlen "1495";
1	sraer114_mid	exon	132561462	132561584	0.0214274499432115	-	.	gene_id "ENSRNOG00000075327"; transcript_id "ENSRNOG00000075327_tx_83"; exon_id "1_132561462_132561584_-"; exonnum "4"; txlen "1366";
1	sraer114_mid	exon	132561462	132561584	0.0214274499432115	-	.	gene_id "ENSRNOG00000075327"; transcript_id "ENSRNOG00000075327_tx_84"; exon_id "1_132561462_132561584_-"; exonnum "4"; txlen "1356";
1	sraer114_mid	exon	132561462	132561584	0.0148058459999515	-	.	gene_id "ENSRNOG00000075327"; transcript_id "ENSRNOG00000075327_tx_86"; exon_id "1_132561462_132561584_-"; exonnum "3"; txlen "1328";
1	sraer114_mid	exon	132561462	132561584	0.0148058459999515	-	.	gene_id "ENSRNOG00000075327"; transcript_id "ENSRNOG00000075327_tx_87"; exon_id "1_132561462_132561584_-"; exonnum "3"; txlen "1340";
1	sraer114_mid	exon	132561462	132561584	0.0135720254999556	-	.	gene_id "ENSRNOG00000075327"; transcript_id "ENSRNOG00000075327_tx_89"; exon_id "1_132561462_132561584_-"; exonnum "3"; txlen "1330";
1	sraer114_mid	exon	132561462	132561584	0.0135720254999556	-	.	gene_id "ENSRNOG00000075327"; transcript_id "ENSRNOG00000075327_tx_90"; exon_id "1_132561462_132561584_-"; exonnum "3"; txlen "1187";
1	sraer114_mid	exon	132561462	132561584	0.0135720254999556	-	.	gene_id "ENSRNOG00000075327"; transcript_id "ENSRNOG00000075327_tx_91"; exon_id "1_132561462_132561584_-"; exonnum "3"; txlen "1253";
1	sraer114_mid	exon	132561462	132561584	0.00398590890664428	-	.	gene_id "ENSRNOG00000075327"; transcript_id "ENSRNOG00000075327_tx_92"; exon_id "1_132561462_132561584_-"; exonnum "5"; txlen "2030";
1	sraer114_mid	exon	132561462	132561584	0.00398590890664428	-	.	gene_id "ENSRNOG00000075327"; transcript_id "ENSRNOG00000075327_tx_93"; exon_id "1_132561462_132561584_-"; exonnum "5"; txlen "2055";
1	sraer114_mid	exon	132568264	132568355	0.0865571049513411	-	.	gene_id "ENSRNOG00000075327"; transcript_id "ENSRNOG00000075327_tx_20"; exon_id "1_132568264_132568355_-"; exonnum "3"; txlen "1494";
1	sraer114_mid	exon	132568264	132568355	0.073625618904429	-	.	gene_id "ENSRNOG00000075327"; transcript_id "ENSRNOG00000075327_tx_24"; exon_id "1_132568264_132568355_-"; exonnum "3"; txlen "1417";
1	sraer114_mid	exon	132568264	132568355	0.073625618904429	-	.	gene_id "ENSRNOG00000075327"; transcript_id "ENSRNOG00000075327_tx_25"; exon_id "1_132568264_132568355_-"; exonnum "3"; txlen "1560";
1	sraer114_mid	exon	132568264	132568355	0.073625618904429	-	.	gene_id "ENSRNOG00000075327"; transcript_id "ENSRNOG00000075327_tx_26"; exon_id "1_132568264_132568355_-"; exonnum "3"; txlen "1572";
1	sraer114_mid	exon	132568264	132568355	0.0692583568229428	-	.	gene_id "ENSRNOG00000075327"; transcript_id "ENSRNOG00000075327_tx_31"; exon_id "1_132568264_132568355_-"; exonnum "3"; txlen "1354";
1	sraer114_mid	exon	132568264	132568355	0.0478309068797313	-	.	gene_id "ENSRNOG00000075327"; transcript_id "ENSRNOG00000075327_tx_48"; exon_id "1_132568264_132568355_-"; exonnum "3"; txlen "1552";
1	sraer114_mid	exon	132568264	132568355	0.0387261980716098	-	.	gene_id "ENSRNOG00000075327"; transcript_id "ENSRNOG00000075327_tx_49"; exon_id "1_132568264_132568355_-"; exonnum "3"; txlen "1506";
1	sraer114_mid	exon	132568264	132568355	0.0364425957178905	-	.	gene_id "ENSRNOG00000075327"; transcript_id "ENSRNOG00000075327_tx_50"; exon_id "1_132568264_132568355_-"; exonnum "3"; txlen "1389";
1	sraer114_mid	exon	132568264	132568355	0.0335955179274303	-	.	gene_id "ENSRNOG00000075327"; transcript_id "ENSRNOG00000075327_tx_56"; exon_id "1_132568264_132568355_-"; exonnum "3"; txlen "1371";
1	sraer114_mid	exon	132568264	132568355	0.0335955179274303	-	.	gene_id "ENSRNOG00000075327"; transcript_id "ENSRNOG00000075327_tx_57"; exon_id "1_132568264_132568355_-"; exonnum "3"; txlen "1294";
1	sraer114_mid	exon	132568264	132568355	0.0335955179274303	-	.	gene_id "ENSRNOG00000075327"; transcript_id "ENSRNOG00000075327_tx_58"; exon_id "1_132568264_132568355_-"; exonnum "3"; txlen "1231";
1	sraer114_mid	exon	132568264	132568355	0.0281860701255559	-	.	gene_id "ENSRNOG00000075327"; transcript_id "ENSRNOG00000075327_tx_70"; exon_id "1_132568264_132568355_-"; exonnum "3"; txlen "1225";
1	sraer114_mid	exon	132568264	132568355	0.0281860701255559	-	.	gene_id "ENSRNOG00000075327"; transcript_id "ENSRNOG00000075327_tx_75"; exon_id "1_132568264_132568355_-"; exonnum "3"; txlen "1348";
1	sraer114_mid	exon	132568264	132568355	0.0281860701255559	-	.	gene_id "ENSRNOG00000075327"; transcript_id "ENSRNOG00000075327_tx_76"; exon_id "1_132568264_132568355_-"; exonnum "3"; txlen "1271";
1	sraer114_mid	exon	132568264	132568355	0.0281860701255559	-	.	gene_id "ENSRNOG00000075327"; transcript_id "ENSRNOG00000075327_tx_77"; exon_id "1_132568264_132568355_-"; exonnum "3"; txlen "1208";
1	sraer114_mid	exon	132568264	132568355	0.0281860701255559	-	.	gene_id "ENSRNOG00000075327"; transcript_id "ENSRNOG00000075327_tx_78"; exon_id "1_132568264_132568355_-"; exonnum "3"; txlen "1406";
1	sraer114_mid	exon	132568264	132568355	0.0257947120246977	-	.	gene_id "ENSRNOG00000075327"; transcript_id "ENSRNOG00000075327_tx_79"; exon_id "1_132568264_132568355_-"; exonnum "3"; txlen "1483";
1	sraer114_mid	exon	132568264	132568355	0.0257947120246977	-	.	gene_id "ENSRNOG00000075327"; transcript_id "ENSRNOG00000075327_tx_80"; exon_id "1_132568264_132568355_-"; exonnum "3"; txlen "1429";
1	sraer114_mid	exon	132568264	132568355	0.0257947120246977	-	.	gene_id "ENSRNOG00000075327"; transcript_id "ENSRNOG00000075327_tx_81"; exon_id "1_132568264_132568355_-"; exonnum "3"; txlen "1495";
1	sraer114_mid	exon	132568264	132568355	0.0214274499432115	-	.	gene_id "ENSRNOG00000075327"; transcript_id "ENSRNOG00000075327_tx_83"; exon_id "1_132568264_132568355_-"; exonnum "3"; txlen "1366";
1	sraer114_mid	exon	132568264	132568355	0.0214274499432115	-	.	gene_id "ENSRNOG00000075327"; transcript_id "ENSRNOG00000075327_tx_84"; exon_id "1_132568264_132568355_-"; exonnum "3"; txlen "1356";
1	sraer114_mid	exon	132568264	132568355	0.0135720254999556	-	.	gene_id "ENSRNOG00000075327"; transcript_id "ENSRNOG00000075327_tx_88"; exon_id "1_132568264_132568355_-"; exonnum "1"; txlen "958";
1	sraer114_mid	exon	132568264	132568355	0.00398590890664428	-	.	gene_id "ENSRNOG00000075327"; transcript_id "ENSRNOG00000075327_tx_92"; exon_id "1_132568264_132568355_-"; exonnum "4"; txlen "2030";
1	sraer114_mid	exon	132568264	132568355	0.00398590890664428	-	.	gene_id "ENSRNOG00000075327"; transcript_id "ENSRNOG00000075327_tx_93"; exon_id "1_132568264_132568355_-"; exonnum "4"; txlen "2055";
1	ensembl	exon	132611647	132611733	0	-	.	gene_id "ENSRNOG00000075327"; gene_version "1"; transcript_id "ENSRNOT00000126661"; transcript_version "1"; exon_number "2"; gene_source "ensembl"; gene_biotype "lncRNA"; transcript_source "ensembl"; transcript_biotype "lncRNA"; exon_id "ENSRNOE00000678074"; exon_version "1"; tag "Ensembl_canonical";
1	ensembl	exon	132611647	132611733	0	-	.	gene_id "ENSRNOG00000075327"; gene_version "1"; transcript_id "ENSRNOT00000153664"; transcript_version "1"; exon_number "1"; gene_source "ensembl"; gene_biotype "lncRNA"; transcript_source "ensembl"; transcript_biotype "lncRNA"; exon_id "ENSRNOE00000678074"; exon_version "1";
1	ENSEMBL114_rn	exon	132611647	132611733	0.149847134741588	-	.	gene_id "ENSRNOG00000075327"; transcript_id "ENSRNOG00000075327_tx_10"; exon_id "1_132611647_132611733_-"; exonnum "2"; txlen "1268";
1	ENSEMBL114_rn	exon	132611647	132611733	0.149847134741588	-	.	gene_id "ENSRNOG00000075327"; transcript_id "ENSRNOG00000075327_tx_11"; exon_id "1_132611647_132611733_-"; exonnum "2"; txlen "1357";
1	ENSEMBL114_rn	exon	132611647	132611733	0.149847134741588	-	.	gene_id "ENSRNOG00000075327"; transcript_id "ENSRNOG00000075327_tx_12"; exon_id "1_132611647_132611733_-"; exonnum "2"; txlen "1280";
1	ENSEMBL114_rn	exon	132611647	132611733	0.120009696694619	-	.	gene_id "ENSRNOG00000075327"; transcript_id "ENSRNOG00000075327_tx_13"; exon_id "1_132611647_132611733_-"; exonnum "2"; txlen "1205";
1	ENSEMBL114_rn	exon	132611647	132611733	0.120009696694619	-	.	gene_id "ENSRNOG00000075327"; transcript_id "ENSRNOG00000075327_tx_14"; exon_id "1_132611647_132611733_-"; exonnum "2"; txlen "1217";
1	ENSEMBL114_rn	exon	132611647	132611733	0.0966010893864517	-	.	gene_id "ENSRNOG00000075327"; transcript_id "ENSRNOG00000075327_tx_16"; exon_id "1_132611647_132611733_-"; exonnum "2"; txlen "1188";
1	ENSEMBL114_rn	exon	132611647	132611733	0.0966010893864517	-	.	gene_id "ENSRNOG00000075327"; transcript_id "ENSRNOG00000075327_tx_17"; exon_id "1_132611647_132611733_-"; exonnum "2"; txlen "1111";
1	ENSEMBL114_rn	exon	132611647	132611733	0.0966010893864517	-	.	gene_id "ENSRNOG00000075327"; transcript_id "ENSRNOG00000075327_tx_18"; exon_id "1_132611647_132611733_-"; exonnum "2"; txlen "1200";
1	ENSEMBL114_rn	exon	132611647	132611733	0.0966010893864517	-	.	gene_id "ENSRNOG00000075327"; transcript_id "ENSRNOG00000075327_tx_19"; exon_id "1_132611647_132611733_-"; exonnum "2"; txlen "1123";
1	ENSEMBL114_rn	exon	132611647	132611733	0.0865571049513411	-	.	gene_id "ENSRNOG00000075327"; transcript_id "ENSRNOG00000075327_tx_20"; exon_id "1_132611647_132611733_-"; exonnum "2"; txlen "1494";
1	ENSEMBL114_rn	exon	132611647	132611733	0.0842962150503977	-	.	gene_id "ENSRNOG00000075327"; transcript_id "ENSRNOG00000075327_tx_21"; exon_id "1_132611647_132611733_-"; exonnum "2"; txlen "1402";
1	ENSEMBL114_rn	exon	132611647	132611733	0.0842962150503977	-	.	gene_id "ENSRNOG00000075327"; transcript_id "ENSRNOG00000075327_tx_22"; exon_id "1_132611647_132611733_-"; exonnum "2"; txlen "1325";
1	ENSEMBL114_rn	exon	132611647	132611733	0.0842962150503977	-	.	gene_id "ENSRNOG00000075327"; transcript_id "ENSRNOG00000075327_tx_23"; exon_id "1_132611647_132611733_-"; exonnum "2"; txlen "1468";
1	ENSEMBL114_rn	exon	132611647	132611733	0.073625618904429	-	.	gene_id "ENSRNOG00000075327"; transcript_id "ENSRNOG00000075327_tx_24"; exon_id "1_132611647_132611733_-"; exonnum "2"; txlen "1417";
1	ENSEMBL114_rn	exon	132611647	132611733	0.073625618904429	-	.	gene_id "ENSRNOG00000075327"; transcript_id "ENSRNOG00000075327_tx_25"; exon_id "1_132611647_132611733_-"; exonnum "2"; txlen "1560";
1	ENSEMBL114_rn	exon	132611647	132611733	0.073625618904429	-	.	gene_id "ENSRNOG00000075327"; transcript_id "ENSRNOG00000075327_tx_26"; exon_id "1_132611647_132611733_-"; exonnum "2"; txlen "1572";
1	ENSEMBL114_rn	exon	132611647	132611733	0.0735276239329977	-	.	gene_id "ENSRNOG00000075327"; transcript_id "ENSRNOG00000075327_tx_27"; exon_id "1_132611647_132611733_-"; exonnum "2"; txlen "1337";
1	ENSEMBL114_rn	exon	132611647	132611733	0.0735276239329977	-	.	gene_id "ENSRNOG00000075327"; transcript_id "ENSRNOG00000075327_tx_28"; exon_id "1_132611647_132611733_-"; exonnum "2"; txlen "1349";
1	ENSEMBL114_rn	exon	132611647	132611733	0.0710110469268769	-	.	gene_id "ENSRNOG00000075327"; transcript_id "ENSRNOG00000075327_tx_29"; exon_id "1_132611647_132611733_-"; exonnum "2"; txlen "1141";
1	ENSEMBL114_rn	exon	132611647	132611733	0.326103738972371	-	.	gene_id "ENSRNOG00000075327"; transcript_id "ENSRNOG00000075327_tx_3"; exon_id "1_132611647_132611733_-"; exonnum "2"; txlen "1279";
1	ENSEMBL114_rn	exon	132611647	132611733	0.0697130524427201	-	.	gene_id "ENSRNOG00000075327"; transcript_id "ENSRNOG00000075327_tx_30"; exon_id "1_132611647_132611733_-"; exonnum "2"; txlen "1064";
1	ENSEMBL114_rn	exon	132611647	132611733	0.0692583568229428	-	.	gene_id "ENSRNOG00000075327"; transcript_id "ENSRNOG00000075327_tx_31"; exon_id "1_132611647_132611733_-"; exonnum "2"; txlen "1354";
1	ENSEMBL114_rn	exon	132611647	132611733	0.0678250604657646	-	.	gene_id "ENSRNOG00000075327"; transcript_id "ENSRNOG00000075327_tx_32"; exon_id "1_132611647_132611733_-"; exonnum "2"; txlen "1001";
1	ENSEMBL114_rn	exon	132611647	132611733	0.0636305964809018	-	.	gene_id "ENSRNOG00000075327"; transcript_id "ENSRNOG00000075327_tx_33"; exon_id "1_132611647_132611733_-"; exonnum "2"; txlen "1262";
1	ENSEMBL114_rn	exon	132611647	132611733	0.0619313370806569	-	.	gene_id "ENSRNOG00000075327"; transcript_id "ENSRNOG00000075327_tx_34"; exon_id "1_132611647_132611733_-"; exonnum "2"; txlen "1403";
1	ENSEMBL114_rn	exon	132611647	132611733	0.0599190940622637	-	.	gene_id "ENSRNOG00000075327"; transcript_id "ENSRNOG00000075327_tx_35"; exon_id "1_132611647_132611733_-"; exonnum "2"; txlen "1207";
1	ENSEMBL114_rn	exon	132611647	132611733	0.0599190940622637	-	.	gene_id "ENSRNOG00000075327"; transcript_id "ENSRNOG00000075327_tx_36"; exon_id "1_132611647_132611733_-"; exonnum "2"; txlen "1067";
1	ENSEMBL114_rn	exon	132611647	132611733	0.0599190940622637	-	.	gene_id "ENSRNOG00000075327"; transcript_id "ENSRNOG00000075327_tx_37"; exon_id "1_132611647_132611733_-"; exonnum "2"; txlen "1130";
1	ENSEMBL114_rn	exon	132611647	132611733	0.056430842054735	-	.	gene_id "ENSRNOG00000075327"; transcript_id "ENSRNOG00000075327_tx_38"; exon_id "1_132611647_132611733_-"; exonnum "2"; txlen "1048";
1	ENSEMBL114_rn	exon	132611647	132611733	0.056430842054735	-	.	gene_id "ENSRNOG00000075327"; transcript_id "ENSRNOG00000075327_tx_39"; exon_id "1_132611647_132611733_-"; exonnum "2"; txlen "1060";
1	ENSEMBL114_rn	exon	132611647	132611733	0.313142032377569	-	.	gene_id "ENSRNOG00000075327"; transcript_id "ENSRNOG00000075327_tx_4"; exon_id "1_132611647_132611733_-"; exonnum "2"; txlen "1291";
1	ENSEMBL114_rn	exon	132611647	132611733	0.0512701126810594	-	.	gene_id "ENSRNOG00000075327"; transcript_id "ENSRNOG00000075327_tx_41"; exon_id "1_132611647_132611733_-"; exonnum "2"; txlen "1414";
1	ENSEMBL114_rn	exon	132611647	132611733	0.0496081358109005	-	.	gene_id "ENSRNOG00000075327"; transcript_id "ENSRNOG00000075327_tx_43"; exon_id "1_132611647_132611733_-"; exonnum "2"; txlen "1174";
1	ENSEMBL114_rn	exon	132611647	132611733	0.0496081358109005	-	.	gene_id "ENSRNOG00000075327"; transcript_id "ENSRNOG00000075327_tx_44"; exon_id "1_132611647_132611733_-"; exonnum "2"; txlen "1186";
1	ENSEMBL114_rn	exon	132611647	132611733	0.0487070585335024	-	.	gene_id "ENSRNOG00000075327"; transcript_id "ENSRNOG00000075327_tx_45"; exon_id "1_132611647_132611733_-"; exonnum "2"; txlen "1050";
1	ENSEMBL114_rn	exon	132611647	132611733	0.0487070585335024	-	.	gene_id "ENSRNOG00000075327"; transcript_id "ENSRNOG00000075327_tx_46"; exon_id "1_132611647_132611733_-"; exonnum "2"; txlen "910";
1	ENSEMBL114_rn	exon	132611647	132611733	0.0487070585335024	-	.	gene_id "ENSRNOG00000075327"; transcript_id "ENSRNOG00000075327_tx_47"; exon_id "1_132611647_132611733_-"; exonnum "2"; txlen "973";
1	ENSEMBL114_rn	exon	132611647	132611733	0.0478309068797313	-	.	gene_id "ENSRNOG00000075327"; transcript_id "ENSRNOG00000075327_tx_48"; exon_id "1_132611647_132611733_-"; exonnum "2"; txlen "1552";
1	ENSEMBL114_rn	exon	132611647	132611733	0.0387261980716098	-	.	gene_id "ENSRNOG00000075327"; transcript_id "ENSRNOG00000075327_tx_49"; exon_id "1_132611647_132611733_-"; exonnum "2"; txlen "1506";
1	ENSEMBL114_rn	exon	132611647	132611733	0.251523852964327	-	.	gene_id "ENSRNOG00000075327"; transcript_id "ENSRNOG00000075327_tx_5"; exon_id "1_132611647_132611733_-"; exonnum "2"; txlen "1202";
1	ENSEMBL114_rn	exon	132611647	132611733	0.0364425957178905	-	.	gene_id "ENSRNOG00000075327"; transcript_id "ENSRNOG00000075327_tx_50"; exon_id "1_132611647_132611733_-"; exonnum "2"; txlen "1389";
1	ENSEMBL114_rn	exon	132611647	132611733	0.0354714645694474	-	.	gene_id "ENSRNOG00000075327"; transcript_id "ENSRNOG00000075327_tx_51"; exon_id "1_132611647_132611733_-"; exonnum "2"; txlen "1391";
1	ENSEMBL114_rn	exon	132611647	132611733	0.0354714645694474	-	.	gene_id "ENSRNOG00000075327"; transcript_id "ENSRNOG00000075327_tx_52"; exon_id "1_132611647_132611733_-"; exonnum "2"; txlen "1480";
1	ENSEMBL114_rn	exon	132611647	132611733	0.0354714645694474	-	.	gene_id "ENSRNOG00000075327"; transcript_id "ENSRNOG00000075327_tx_53"; exon_id "1_132611647_132611733_-"; exonnum "2"; txlen "1337";
1	ENSEMBL114_rn	exon	132611647	132611733	0.0354714645694474	-	.	gene_id "ENSRNOG00000075327"; transcript_id "ENSRNOG00000075327_tx_54"; exon_id "1_132611647_132611733_-"; exonnum "2"; txlen "1403";
1	ENSEMBL114_rn	exon	132611647	132611733	0.0340112165363835	-	.	gene_id "ENSRNOG00000075327"; transcript_id "ENSRNOG00000075327_tx_55"; exon_id "1_132611647_132611733_-"; exonnum "3"; txlen "1486";
1	ENSEMBL114_rn	exon	132611647	132611733	0.0335955179274303	-	.	gene_id "ENSRNOG00000075327"; transcript_id "ENSRNOG00000075327_tx_56"; exon_id "1_132611647_132611733_-"; exonnum "2"; txlen "1371";
1	ENSEMBL114_rn	exon	132611647	132611733	0.0335955179274303	-	.	gene_id "ENSRNOG00000075327"; transcript_id "ENSRNOG00000075327_tx_57"; exon_id "1_132611647_132611733_-"; exonnum "2"; txlen "1294";
1	ENSEMBL114_rn	exon	132611647	132611733	0.0335955179274303	-	.	gene_id "ENSRNOG00000075327"; transcript_id "ENSRNOG00000075327_tx_58"; exon_id "1_132611647_132611733_-"; exonnum "2"; txlen "1231";
1	ENSEMBL114_rn	exon	132611647	132611733	0.0330261023693383	-	.	gene_id "ENSRNOG00000075327"; transcript_id "ENSRNOG00000075327_tx_59"; exon_id "1_132611647_132611733_-"; exonnum "2"; txlen "1460";
1	ENSEMBL114_rn	exon	132611647	132611733	0.251523852964327	-	.	gene_id "ENSRNOG00000075327"; transcript_id "ENSRNOG00000075327_tx_6"; exon_id "1_132611647_132611733_-"; exonnum "2"; txlen "1214";
1	ENSEMBL114_rn	exon	132611647	132611733	0.0306044941115636	-	.	gene_id "ENSRNOG00000075327"; transcript_id "ENSRNOG00000075327_tx_60"; exon_id "1_132611647_132611733_-"; exonnum "2"; txlen "1274";
1	ENSEMBL114_rn	exon	132611647	132611733	0.0293706736115676	-	.	gene_id "ENSRNOG00000075327"; transcript_id "ENSRNOG00000075327_tx_61"; exon_id "1_132611647_132611733_-"; exonnum "2"; txlen "1264";
1	ENSEMBL114_rn	exon	132611647	132611733	0.0293706736115676	-	.	gene_id "ENSRNOG00000075327"; transcript_id "ENSRNOG00000075327_tx_62"; exon_id "1_132611647_132611733_-"; exonnum "2"; txlen "1124";
1	ENSEMBL114_rn	exon	132611647	132611733	0.0281860701255559	-	.	gene_id "ENSRNOG00000075327"; transcript_id "ENSRNOG00000075327_tx_63"; exon_id "1_132611647_132611733_-"; exonnum "2"; txlen "1133";
1	ENSEMBL114_rn	exon	132611647	132611733	0.0281860701255559	-	.	gene_id "ENSRNOG00000075327"; transcript_id "ENSRNOG00000075327_tx_64"; exon_id "1_132611647_132611733_-"; exonnum "2"; txlen "1056";
1	ENSEMBL114_rn	exon	132611647	132611733	0.0281860701255559	-	.	gene_id "ENSRNOG00000075327"; transcript_id "ENSRNOG00000075327_tx_65"; exon_id "1_132611647_132611733_-"; exonnum "2"; txlen "993";
1	ENSEMBL114_rn	exon	132611647	132611733	0.0281860701255559	-	.	gene_id "ENSRNOG00000075327"; transcript_id "ENSRNOG00000075327_tx_66"; exon_id "1_132611647_132611733_-"; exonnum "2"; txlen "1191";
1	ENSEMBL114_rn	exon	132611647	132611733	0.0281860701255559	-	.	gene_id "ENSRNOG00000075327"; transcript_id "ENSRNOG00000075327_tx_67"; exon_id "1_132611647_132611733_-"; exonnum "2"; txlen "1028";
1	ENSEMBL114_rn	exon	132611647	132611733	0.0281860701255559	-	.	gene_id "ENSRNOG00000075327"; transcript_id "ENSRNOG00000075327_tx_68"; exon_id "1_132611647_132611733_-"; exonnum "2"; txlen "1199";
1	ENSEMBL114_rn	exon	132611647	132611733	0.0281860701255559	-	.	gene_id "ENSRNOG00000075327"; transcript_id "ENSRNOG00000075327_tx_69"; exon_id "1_132611647_132611733_-"; exonnum "2"; txlen "1256";
1	ENSEMBL114_rn	exon	132611647	132611733	0.200724609441285	-	.	gene_id "ENSRNOG00000075327"; transcript_id "ENSRNOG00000075327_tx_7"; exon_id "1_132611647_132611733_-"; exonnum "2"; txlen "1139";
1	ENSEMBL114_rn	exon	132611647	132611733	0.0281860701255559	-	.	gene_id "ENSRNOG00000075327"; transcript_id "ENSRNOG00000075327_tx_70"; exon_id "1_132611647_132611733_-"; exonnum "2"; txlen "1225";
1	ENSEMBL114_rn	exon	132611647	132611733	0.0281860701255559	-	.	gene_id "ENSRNOG00000075327"; transcript_id "ENSRNOG00000075327_tx_71"; exon_id "1_132611647_132611733_-"; exonnum "2"; txlen "1145";
1	ENSEMBL114_rn	exon	132611647	132611733	0.0281860701255559	-	.	gene_id "ENSRNOG00000075327"; transcript_id "ENSRNOG00000075327_tx_72"; exon_id "1_132611647_132611733_-"; exonnum "2"; txlen "1068";
1	ENSEMBL114_rn	exon	132611647	132611733	0.0281860701255559	-	.	gene_id "ENSRNOG00000075327"; transcript_id "ENSRNOG00000075327_tx_73"; exon_id "1_132611647_132611733_-"; exonnum "2"; txlen "1005";
1	ENSEMBL114_rn	exon	132611647	132611733	0.0281860701255559	-	.	gene_id "ENSRNOG00000075327"; transcript_id "ENSRNOG00000075327_tx_74"; exon_id "1_132611647_132611733_-"; exonnum "2"; txlen "1211";
1	ENSEMBL114_rn	exon	132611647	132611733	0.0281860701255559	-	.	gene_id "ENSRNOG00000075327"; transcript_id "ENSRNOG00000075327_tx_75"; exon_id "1_132611647_132611733_-"; exonnum "2"; txlen "1348";
1	ENSEMBL114_rn	exon	132611647	132611733	0.0281860701255559	-	.	gene_id "ENSRNOG00000075327"; transcript_id "ENSRNOG00000075327_tx_76"; exon_id "1_132611647_132611733_-"; exonnum "2"; txlen "1271";
1	ENSEMBL114_rn	exon	132611647	132611733	0.0281860701255559	-	.	gene_id "ENSRNOG00000075327"; transcript_id "ENSRNOG00000075327_tx_77"; exon_id "1_132611647_132611733_-"; exonnum "2"; txlen "1208";
1	ENSEMBL114_rn	exon	132611647	132611733	0.0281860701255559	-	.	gene_id "ENSRNOG00000075327"; transcript_id "ENSRNOG00000075327_tx_78"; exon_id "1_132611647_132611733_-"; exonnum "2"; txlen "1406";
1	ENSEMBL114_rn	exon	132611647	132611733	0.0257947120246977	-	.	gene_id "ENSRNOG00000075327"; transcript_id "ENSRNOG00000075327_tx_79"; exon_id "1_132611647_132611733_-"; exonnum "2"; txlen "1483";
1	ENSEMBL114_rn	exon	132611647	132611733	0.200724609441285	-	.	gene_id "ENSRNOG00000075327"; transcript_id "ENSRNOG00000075327_tx_8"; exon_id "1_132611647_132611733_-"; exonnum "2"; txlen "1151";
1	ENSEMBL114_rn	exon	132611647	132611733	0.0257947120246977	-	.	gene_id "ENSRNOG00000075327"; transcript_id "ENSRNOG00000075327_tx_80"; exon_id "1_132611647_132611733_-"; exonnum "2"; txlen "1429";
1	ENSEMBL114_rn	exon	132611647	132611733	0.0257947120246977	-	.	gene_id "ENSRNOG00000075327"; transcript_id "ENSRNOG00000075327_tx_81"; exon_id "1_132611647_132611733_-"; exonnum "2"; txlen "1495";
1	ENSEMBL114_rn	exon	132611647	132611733	0.0227766223236816	-	.	gene_id "ENSRNOG00000075327"; transcript_id "ENSRNOG00000075327_tx_82"; exon_id "1_132611647_132611733_-"; exonnum "3"; txlen "1340";
1	ENSEMBL114_rn	exon	132611647	132611733	0.0214274499432115	-	.	gene_id "ENSRNOG00000075327"; transcript_id "ENSRNOG00000075327_tx_83"; exon_id "1_132611647_132611733_-"; exonnum "2"; txlen "1366";
1	ENSEMBL114_rn	exon	132611647	132611733	0.0214274499432115	-	.	gene_id "ENSRNOG00000075327"; transcript_id "ENSRNOG00000075327_tx_84"; exon_id "1_132611647_132611733_-"; exonnum "2"; txlen "1356";
1	ENSEMBL114_rn	exon	132611647	132611733	0.0148058459999515	-	.	gene_id "ENSRNOG00000075327"; transcript_id "ENSRNOG00000075327_tx_86"; exon_id "1_132611647_132611733_-"; exonnum "2"; txlen "1328";
1	ENSEMBL114_rn	exon	132611647	132611733	0.0148058459999515	-	.	gene_id "ENSRNOG00000075327"; transcript_id "ENSRNOG00000075327_tx_87"; exon_id "1_132611647_132611733_-"; exonnum "2"; txlen "1340";
1	ENSEMBL114_rn	exon	132611647	132611733	0.0135720254999556	-	.	gene_id "ENSRNOG00000075327"; transcript_id "ENSRNOG00000075327_tx_89"; exon_id "1_132611647_132611733_-"; exonnum "2"; txlen "1330";
1	ENSEMBL114_rn	exon	132611647	132611733	0.149847134741588	-	.	gene_id "ENSRNOG00000075327"; transcript_id "ENSRNOG00000075327_tx_9"; exon_id "1_132611647_132611733_-"; exonnum "2"; txlen "1345";
1	ENSEMBL114_rn	exon	132611647	132611733	0.0135720254999556	-	.	gene_id "ENSRNOG00000075327"; transcript_id "ENSRNOG00000075327_tx_90"; exon_id "1_132611647_132611733_-"; exonnum "2"; txlen "1187";
1	ENSEMBL114_rn	exon	132611647	132611733	0.0135720254999556	-	.	gene_id "ENSRNOG00000075327"; transcript_id "ENSRNOG00000075327_tx_91"; exon_id "1_132611647_132611733_-"; exonnum "2"; txlen "1253";
1	ENSEMBL114_rn	exon	132611647	132611733	0.00398590890664428	-	.	gene_id "ENSRNOG00000075327"; transcript_id "ENSRNOG00000075327_tx_92"; exon_id "1_132611647_132611733_-"; exonnum "3"; txlen "2030";
1	ENSEMBL114_rn	exon	132611647	132611733	0.00398590890664428	-	.	gene_id "ENSRNOG00000075327"; transcript_id "ENSRNOG00000075327_tx_93"; exon_id "1_132611647_132611733_-"; exonnum "3"; txlen "2055";
1	sraer114_ss	exon	132613750	132613832	0.0496081358109005	-	.	gene_id "ENSRNOG00000075327"; transcript_id "ENSRNOG00000075327_tx_43"; exon_id "1_132613750_132613832_-"; exonnum "1"; txlen "1174";
1	sraer114_ss	exon	132613750	132613832	0.0496081358109005	-	.	gene_id "ENSRNOG00000075327"; transcript_id "ENSRNOG00000075327_tx_44"; exon_id "1_132613750_132613832_-"; exonnum "1"; txlen "1186";
1	sraer114_ss	exon	132613750	132613832	0.0364425957178905	-	.	gene_id "ENSRNOG00000075327"; transcript_id "ENSRNOG00000075327_tx_50"; exon_id "1_132613750_132613832_-"; exonnum "1"; txlen "1389";
1	sraer114_ss	exon	132613750	132613832	0.0281860701255559	-	.	gene_id "ENSRNOG00000075327"; transcript_id "ENSRNOG00000075327_tx_67"; exon_id "1_132613750_132613832_-"; exonnum "1"; txlen "1028";
1	sraer114_ss	exon	132628565	132628675	0.149847134741588	-	.	gene_id "ENSRNOG00000075327"; transcript_id "ENSRNOG00000075327_tx_10"; exon_id "1_132628565_132628675_-"; exonnum "1"; txlen "1268";
1	sraer114_ss	exon	132628565	132628675	0.149847134741588	-	.	gene_id "ENSRNOG00000075327"; transcript_id "ENSRNOG00000075327_tx_12"; exon_id "1_132628565_132628675_-"; exonnum "1"; txlen "1280";
1	sraer114_ss	exon	132628565	132628675	0.0966010893864517	-	.	gene_id "ENSRNOG00000075327"; transcript_id "ENSRNOG00000075327_tx_17"; exon_id "1_132628565_132628675_-"; exonnum "1"; txlen "1111";
1	sraer114_ss	exon	132628565	132628675	0.0966010893864517	-	.	gene_id "ENSRNOG00000075327"; transcript_id "ENSRNOG00000075327_tx_19"; exon_id "1_132628565_132628675_-"; exonnum "1"; txlen "1123";
1	sraer114_ss	exon	132628565	132628675	0.0842962150503977	-	.	gene_id "ENSRNOG00000075327"; transcript_id "ENSRNOG00000075327_tx_22"; exon_id "1_132628565_132628675_-"; exonnum "1"; txlen "1325";
1	sraer114_ss	exon	132628565	132628675	0.073625618904429	-	.	gene_id "ENSRNOG00000075327"; transcript_id "ENSRNOG00000075327_tx_24"; exon_id "1_132628565_132628675_-"; exonnum "1"; txlen "1417";
1	sraer114_ss	exon	132628565	132628675	0.0697130524427201	-	.	gene_id "ENSRNOG00000075327"; transcript_id "ENSRNOG00000075327_tx_30"; exon_id "1_132628565_132628675_-"; exonnum "1"; txlen "1064";
1	sraer114_ss	exon	132628565	132628675	0.0599190940622637	-	.	gene_id "ENSRNOG00000075327"; transcript_id "ENSRNOG00000075327_tx_37"; exon_id "1_132628565_132628675_-"; exonnum "1"; txlen "1130";
1	sraer114_ss	exon	132628565	132628675	0.0487070585335024	-	.	gene_id "ENSRNOG00000075327"; transcript_id "ENSRNOG00000075327_tx_47"; exon_id "1_132628565_132628675_-"; exonnum "1"; txlen "973";
1	sraer114_ss	exon	132628565	132628675	0.251523852964327	-	.	gene_id "ENSRNOG00000075327"; transcript_id "ENSRNOG00000075327_tx_5"; exon_id "1_132628565_132628675_-"; exonnum "1"; txlen "1202";
1	sraer114_ss	exon	132628565	132628675	0.0354714645694474	-	.	gene_id "ENSRNOG00000075327"; transcript_id "ENSRNOG00000075327_tx_51"; exon_id "1_132628565_132628675_-"; exonnum "1"; txlen "1391";
1	sraer114_ss	exon	132628565	132628675	0.0354714645694474	-	.	gene_id "ENSRNOG00000075327"; transcript_id "ENSRNOG00000075327_tx_53"; exon_id "1_132628565_132628675_-"; exonnum "1"; txlen "1337";
1	sraer114_ss	exon	132628565	132628675	0.0354714645694474	-	.	gene_id "ENSRNOG00000075327"; transcript_id "ENSRNOG00000075327_tx_54"; exon_id "1_132628565_132628675_-"; exonnum "1"; txlen "1403";
1	sraer114_ss	exon	132628565	132628675	0.0335955179274303	-	.	gene_id "ENSRNOG00000075327"; transcript_id "ENSRNOG00000075327_tx_57"; exon_id "1_132628565_132628675_-"; exonnum "1"; txlen "1294";
1	sraer114_ss	exon	132628565	132628675	0.251523852964327	-	.	gene_id "ENSRNOG00000075327"; transcript_id "ENSRNOG00000075327_tx_6"; exon_id "1_132628565_132628675_-"; exonnum "1"; txlen "1214";
1	sraer114_ss	exon	132628565	132628675	0.0281860701255559	-	.	gene_id "ENSRNOG00000075327"; transcript_id "ENSRNOG00000075327_tx_64"; exon_id "1_132628565_132628675_-"; exonnum "1"; txlen "1056";
1	sraer114_ss	exon	132628565	132628675	0.0281860701255559	-	.	gene_id "ENSRNOG00000075327"; transcript_id "ENSRNOG00000075327_tx_72"; exon_id "1_132628565_132628675_-"; exonnum "1"; txlen "1068";
1	sraer114_ss	exon	132628565	132628675	0.0281860701255559	-	.	gene_id "ENSRNOG00000075327"; transcript_id "ENSRNOG00000075327_tx_76"; exon_id "1_132628565_132628675_-"; exonnum "1"; txlen "1271";
1	sraer114_ss	exon	132628565	132628675	0.0257947120246977	-	.	gene_id "ENSRNOG00000075327"; transcript_id "ENSRNOG00000075327_tx_79"; exon_id "1_132628565_132628675_-"; exonnum "1"; txlen "1483";
1	sraer114_ss	exon	132628565	132628675	0.0257947120246977	-	.	gene_id "ENSRNOG00000075327"; transcript_id "ENSRNOG00000075327_tx_80"; exon_id "1_132628565_132628675_-"; exonnum "1"; txlen "1429";
1	sraer114_ss	exon	132628565	132628675	0.0257947120246977	-	.	gene_id "ENSRNOG00000075327"; transcript_id "ENSRNOG00000075327_tx_81"; exon_id "1_132628565_132628675_-"; exonnum "1"; txlen "1495";
1	sraer114_ss	exon	132628565	132628675	0.0135720254999556	-	.	gene_id "ENSRNOG00000075327"; transcript_id "ENSRNOG00000075327_tx_90"; exon_id "1_132628565_132628675_-"; exonnum "1"; txlen "1187";
1	sraer114_ss	exon	132628565	132628675	0.0135720254999556	-	.	gene_id "ENSRNOG00000075327"; transcript_id "ENSRNOG00000075327_tx_91"; exon_id "1_132628565_132628675_-"; exonnum "1"; txlen "1253";
1	sraer114_mid	exon	132637271	132637617	0.0340112165363835	-	.	gene_id "ENSRNOG00000075327"; transcript_id "ENSRNOG00000075327_tx_55"; exon_id "1_132637271_132637617_-"; exonnum "2"; txlen "1486";
1	sraer114_mid	exon	132637271	132637617	0.0227766223236816	-	.	gene_id "ENSRNOG00000075327"; transcript_id "ENSRNOG00000075327_tx_82"; exon_id "1_132637271_132637617_-"; exonnum "2"; txlen "1340";
1	sraer114_mid	exon	132637271	132637617	0.00398590890664428	-	.	gene_id "ENSRNOG00000075327"; transcript_id "ENSRNOG00000075327_tx_92"; exon_id "1_132637271_132637617_-"; exonnum "2"; txlen "2030";
1	sraer114_mid	exon	132637271	132637617	0.00398590890664428	-	.	gene_id "ENSRNOG00000075327"; transcript_id "ENSRNOG00000075327_tx_93"; exon_id "1_132637271_132637617_-"; exonnum "2"; txlen "2055";
1	sraer114_ss	exon	132642063	132642135	0.00398590890664428	-	.	gene_id "ENSRNOG00000075327"; transcript_id "ENSRNOG00000075327_tx_93"; exon_id "1_132642063_132642135_-"; exonnum "1"; txlen "2055";
1	ensembl	exon	132649655	132650604	0	-	.	gene_id "ENSRNOG00000085078"; gene_version "1"; transcript_id "ENSRNOT00000155646"; transcript_version "1"; exon_number "2"; gene_source "ensembl"; gene_biotype "lncRNA"; transcript_source "ensembl"; transcript_biotype "lncRNA"; exon_id "ENSRNOE00000738545"; exon_version "1"; tag "Ensembl_canonical";
1	ensembl	gene	132649655	132651757	0	-	.	gene_id "ENSRNOG00000085078"; gene_version "1"; gene_source "ensembl"; gene_biotype "lncRNA";
1	ensembl	transcript	132649655	132651757	0	-	.	gene_id "ENSRNOG00000085078"; gene_version "1"; transcript_id "ENSRNOT00000155646"; transcript_version "1"; gene_source "ensembl"; gene_biotype "lncRNA"; transcript_source "ensembl"; transcript_biotype "lncRNA"; tag "Ensembl_canonical";
1	ensembl	exon	132651509	132651757	0	-	.	gene_id "ENSRNOG00000085078"; gene_version "1"; transcript_id "ENSRNOT00000155646"; transcript_version "1"; exon_number "1"; gene_source "ensembl"; gene_biotype "lncRNA"; transcript_source "ensembl"; transcript_biotype "lncRNA"; exon_id "ENSRNOE00000708660"; exon_version "1"; tag "Ensembl_canonical";
1	sraer114_ss	exon	132715164	132715351	0.149847134741588	-	.	gene_id "ENSRNOG00000075327"; transcript_id "ENSRNOG00000075327_tx_11"; exon_id "1_132715164_132715351_-"; exonnum "1"; txlen "1357";
1	sraer114_ss	exon	132715164	132715351	0.0966010893864517	-	.	gene_id "ENSRNOG00000075327"; transcript_id "ENSRNOG00000075327_tx_16"; exon_id "1_132715164_132715351_-"; exonnum "1"; txlen "1188";
1	sraer114_ss	exon	132715164	132715351	0.0966010893864517	-	.	gene_id "ENSRNOG00000075327"; transcript_id "ENSRNOG00000075327_tx_18"; exon_id "1_132715164_132715351_-"; exonnum "1"; txlen "1200";
1	sraer114_ss	exon	132715164	132715351	0.0865571049513411	-	.	gene_id "ENSRNOG00000075327"; transcript_id "ENSRNOG00000075327_tx_20"; exon_id "1_132715164_132715351_-"; exonnum "1"; txlen "1494";
1	sraer114_ss	exon	132715164	132715351	0.0842962150503977	-	.	gene_id "ENSRNOG00000075327"; transcript_id "ENSRNOG00000075327_tx_21"; exon_id "1_132715164_132715351_-"; exonnum "1"; txlen "1402";
1	sraer114_ss	exon	132715164	132715351	0.0842962150503977	-	.	gene_id "ENSRNOG00000075327"; transcript_id "ENSRNOG00000075327_tx_23"; exon_id "1_132715164_132715351_-"; exonnum "1"; txlen "1468";
1	sraer114_ss	exon	132715164	132715351	0.073625618904429	-	.	gene_id "ENSRNOG00000075327"; transcript_id "ENSRNOG00000075327_tx_25"; exon_id "1_132715164_132715351_-"; exonnum "1"; txlen "1560";
1	sraer114_ss	exon	132715164	132715351	0.073625618904429	-	.	gene_id "ENSRNOG00000075327"; transcript_id "ENSRNOG00000075327_tx_26"; exon_id "1_132715164_132715351_-"; exonnum "1"; txlen "1572";
1	sraer114_ss	exon	132715164	132715351	0.0710110469268769	-	.	gene_id "ENSRNOG00000075327"; transcript_id "ENSRNOG00000075327_tx_29"; exon_id "1_132715164_132715351_-"; exonnum "1"; txlen "1141";
1	sraer114_ss	exon	132715164	132715351	0.326103738972371	-	.	gene_id "ENSRNOG00000075327"; transcript_id "ENSRNOG00000075327_tx_3"; exon_id "1_132715164_132715351_-"; exonnum "1"; txlen "1279";
1	sraer114_ss	exon	132715164	132715351	0.0599190940622637	-	.	gene_id "ENSRNOG00000075327"; transcript_id "ENSRNOG00000075327_tx_35"; exon_id "1_132715164_132715351_-"; exonnum "1"; txlen "1207";
1	sraer114_ss	exon	132715164	132715351	0.313142032377569	-	.	gene_id "ENSRNOG00000075327"; transcript_id "ENSRNOG00000075327_tx_4"; exon_id "1_132715164_132715351_-"; exonnum "1"; txlen "1291";
1	sraer114_ss	exon	132715164	132715351	0.0512701126810594	-	.	gene_id "ENSRNOG00000075327"; transcript_id "ENSRNOG00000075327_tx_41"; exon_id "1_132715164_132715351_-"; exonnum "1"; txlen "1414";
1	sraer114_ss	exon	132715164	132715351	0.0487070585335024	-	.	gene_id "ENSRNOG00000075327"; transcript_id "ENSRNOG00000075327_tx_45"; exon_id "1_132715164_132715351_-"; exonnum "1"; txlen "1050";
1	sraer114_ss	exon	132715164	132715351	0.0387261980716098	-	.	gene_id "ENSRNOG00000075327"; transcript_id "ENSRNOG00000075327_tx_49"; exon_id "1_132715164_132715351_-"; exonnum "1"; txlen "1506";
1	sraer114_ss	exon	132715164	132715351	0.0354714645694474	-	.	gene_id "ENSRNOG00000075327"; transcript_id "ENSRNOG00000075327_tx_52"; exon_id "1_132715164_132715351_-"; exonnum "1"; txlen "1480";
1	sraer114_ss	exon	132715164	132715351	0.0335955179274303	-	.	gene_id "ENSRNOG00000075327"; transcript_id "ENSRNOG00000075327_tx_56"; exon_id "1_132715164_132715351_-"; exonnum "1"; txlen "1371";
1	sraer114_ss	exon	132715164	132715351	0.0293706736115676	-	.	gene_id "ENSRNOG00000075327"; transcript_id "ENSRNOG00000075327_tx_61"; exon_id "1_132715164_132715351_-"; exonnum "1"; txlen "1264";
1	sraer114_ss	exon	132715164	132715351	0.0281860701255559	-	.	gene_id "ENSRNOG00000075327"; transcript_id "ENSRNOG00000075327_tx_63"; exon_id "1_132715164_132715351_-"; exonnum "1"; txlen "1133";
1	sraer114_ss	exon	132715164	132715351	0.0281860701255559	-	.	gene_id "ENSRNOG00000075327"; transcript_id "ENSRNOG00000075327_tx_68"; exon_id "1_132715164_132715351_-"; exonnum "1"; txlen "1199";
1	sraer114_ss	exon	132715164	132715351	0.0281860701255559	-	.	gene_id "ENSRNOG00000075327"; transcript_id "ENSRNOG00000075327_tx_69"; exon_id "1_132715164_132715351_-"; exonnum "1"; txlen "1256";
1	sraer114_ss	exon	132715164	132715351	0.0281860701255559	-	.	gene_id "ENSRNOG00000075327"; transcript_id "ENSRNOG00000075327_tx_70"; exon_id "1_132715164_132715351_-"; exonnum "1"; txlen "1225";
1	sraer114_ss	exon	132715164	132715351	0.0281860701255559	-	.	gene_id "ENSRNOG00000075327"; transcript_id "ENSRNOG00000075327_tx_71"; exon_id "1_132715164_132715351_-"; exonnum "1"; txlen "1145";
1	sraer114_ss	exon	132715164	132715351	0.0281860701255559	-	.	gene_id "ENSRNOG00000075327"; transcript_id "ENSRNOG00000075327_tx_74"; exon_id "1_132715164_132715351_-"; exonnum "1"; txlen "1211";
1	sraer114_ss	exon	132715164	132715351	0.0281860701255559	-	.	gene_id "ENSRNOG00000075327"; transcript_id "ENSRNOG00000075327_tx_75"; exon_id "1_132715164_132715351_-"; exonnum "1"; txlen "1348";
1	sraer114_ss	exon	132715164	132715351	0.0214274499432115	-	.	gene_id "ENSRNOG00000075327"; transcript_id "ENSRNOG00000075327_tx_84"; exon_id "1_132715164_132715351_-"; exonnum "1"; txlen "1356";
1	sraer114_ss	exon	132715164	132715351	0.0135720254999556	-	.	gene_id "ENSRNOG00000075327"; transcript_id "ENSRNOG00000075327_tx_89"; exon_id "1_132715164_132715351_-"; exonnum "1"; txlen "1330";
1	sraer114_ss	exon	132715164	132715351	0.149847134741588	-	.	gene_id "ENSRNOG00000075327"; transcript_id "ENSRNOG00000075327_tx_9"; exon_id "1_132715164_132715351_-"; exonnum "1"; txlen "1345";
1	sraer114_ss	exon	132715395	132715442	0.120009696694619	-	.	gene_id "ENSRNOG00000075327"; transcript_id "ENSRNOG00000075327_tx_13"; exon_id "1_132715395_132715442_-"; exonnum "1"; txlen "1205";
1	sraer114_ss	exon	132715395	132715442	0.120009696694619	-	.	gene_id "ENSRNOG00000075327"; transcript_id "ENSRNOG00000075327_tx_14"; exon_id "1_132715395_132715442_-"; exonnum "1"; txlen "1217";
1	sraer114_ss	exon	132715395	132715442	0.0692583568229428	-	.	gene_id "ENSRNOG00000075327"; transcript_id "ENSRNOG00000075327_tx_31"; exon_id "1_132715395_132715442_-"; exonnum "1"; txlen "1354";
1	sraer114_ss	exon	132715395	132715442	0.0678250604657646	-	.	gene_id "ENSRNOG00000075327"; transcript_id "ENSRNOG00000075327_tx_32"; exon_id "1_132715395_132715442_-"; exonnum "1"; txlen "1001";
1	sraer114_ss	exon	132715395	132715442	0.0636305964809018	-	.	gene_id "ENSRNOG00000075327"; transcript_id "ENSRNOG00000075327_tx_33"; exon_id "1_132715395_132715442_-"; exonnum "1"; txlen "1262";
1	sraer114_ss	exon	132715395	132715442	0.0599190940622637	-	.	gene_id "ENSRNOG00000075327"; transcript_id "ENSRNOG00000075327_tx_36"; exon_id "1_132715395_132715442_-"; exonnum "1"; txlen "1067";
1	sraer114_ss	exon	132715395	132715442	0.056430842054735	-	.	gene_id "ENSRNOG00000075327"; transcript_id "ENSRNOG00000075327_tx_38"; exon_id "1_132715395_132715442_-"; exonnum "1"; txlen "1048";
1	sraer114_ss	exon	132715395	132715442	0.056430842054735	-	.	gene_id "ENSRNOG00000075327"; transcript_id "ENSRNOG00000075327_tx_39"; exon_id "1_132715395_132715442_-"; exonnum "1"; txlen "1060";
1	sraer114_ss	exon	132715395	132715442	0.0487070585335024	-	.	gene_id "ENSRNOG00000075327"; transcript_id "ENSRNOG00000075327_tx_46"; exon_id "1_132715395_132715442_-"; exonnum "1"; txlen "910";
1	sraer114_ss	exon	132715395	132715442	0.0340112165363835	-	.	gene_id "ENSRNOG00000075327"; transcript_id "ENSRNOG00000075327_tx_55"; exon_id "1_132715395_132715442_-"; exonnum "1"; txlen "1486";
1	sraer114_ss	exon	132715395	132715442	0.0335955179274303	-	.	gene_id "ENSRNOG00000075327"; transcript_id "ENSRNOG00000075327_tx_58"; exon_id "1_132715395_132715442_-"; exonnum "1"; txlen "1231";
1	sraer114_ss	exon	132715395	132715442	0.0306044941115636	-	.	gene_id "ENSRNOG00000075327"; transcript_id "ENSRNOG00000075327_tx_60"; exon_id "1_132715395_132715442_-"; exonnum "1"; txlen "1274";
1	sraer114_ss	exon	132715395	132715442	0.0293706736115676	-	.	gene_id "ENSRNOG00000075327"; transcript_id "ENSRNOG00000075327_tx_62"; exon_id "1_132715395_132715442_-"; exonnum "1"; txlen "1124";
1	sraer114_ss	exon	132715395	132715442	0.0281860701255559	-	.	gene_id "ENSRNOG00000075327"; transcript_id "ENSRNOG00000075327_tx_65"; exon_id "1_132715395_132715442_-"; exonnum "1"; txlen "993";
1	sraer114_ss	exon	132715395	132715442	0.200724609441285	-	.	gene_id "ENSRNOG00000075327"; transcript_id "ENSRNOG00000075327_tx_7"; exon_id "1_132715395_132715442_-"; exonnum "1"; txlen "1139";
1	sraer114_ss	exon	132715395	132715442	0.0281860701255559	-	.	gene_id "ENSRNOG00000075327"; transcript_id "ENSRNOG00000075327_tx_73"; exon_id "1_132715395_132715442_-"; exonnum "1"; txlen "1005";
1	sraer114_ss	exon	132715395	132715442	0.0281860701255559	-	.	gene_id "ENSRNOG00000075327"; transcript_id "ENSRNOG00000075327_tx_77"; exon_id "1_132715395_132715442_-"; exonnum "1"; txlen "1208";
1	sraer114_ss	exon	132715395	132715442	0.200724609441285	-	.	gene_id "ENSRNOG00000075327"; transcript_id "ENSRNOG00000075327_tx_8"; exon_id "1_132715395_132715442_-"; exonnum "1"; txlen "1151";
1	sraer114_ss	exon	132715395	132715442	0.0227766223236816	-	.	gene_id "ENSRNOG00000075327"; transcript_id "ENSRNOG00000075327_tx_82"; exon_id "1_132715395_132715442_-"; exonnum "1"; txlen "1340";
1	sraer114_ss	exon	132715395	132715442	0.0214274499432115	-	.	gene_id "ENSRNOG00000075327"; transcript_id "ENSRNOG00000075327_tx_83"; exon_id "1_132715395_132715442_-"; exonnum "1"; txlen "1366";
1	sraer114_ss	exon	132715395	132715442	0.0148058459999515	-	.	gene_id "ENSRNOG00000075327"; transcript_id "ENSRNOG00000075327_tx_86"; exon_id "1_132715395_132715442_-"; exonnum "1"; txlen "1328";
1	sraer114_ss	exon	132715395	132715442	0.0148058459999515	-	.	gene_id "ENSRNOG00000075327"; transcript_id "ENSRNOG00000075327_tx_87"; exon_id "1_132715395_132715442_-"; exonnum "1"; txlen "1340";
1	sraer114_ss	exon	132715395	132715442	0.00398590890664428	-	.	gene_id "ENSRNOG00000075327"; transcript_id "ENSRNOG00000075327_tx_92"; exon_id "1_132715395_132715442_-"; exonnum "1"; txlen "2030";
1	sraer114_es	exon	132716702	132717050	0.725368566490777	-	.	gene_id "ENSRNOG00000075327"; transcript_id "ENSRNOG00000075327_tx_1"; exon_id "1_132716702_132717050_-"; exonnum "2"; txlen "595";
1	sraer114_es	exon	132716702	132717050	0.0506189857341351	-	.	gene_id "ENSRNOG00000075327"; transcript_id "ENSRNOG00000075327_tx_42"; exon_id "1_132716702_132717050_-"; exonnum "3"; txlen "765";
1	sraer114_mid	exon	132718346	132718515	0.0506189857341351	-	.	gene_id "ENSRNOG00000075327"; transcript_id "ENSRNOG00000075327_tx_42"; exon_id "1_132718346_132718515_-"; exonnum "2"; txlen "765";
1	sraer114_es	exon	132747634	132747942	0.113590027336148	-	.	gene_id "ENSRNOG00000075327"; transcript_id "ENSRNOG00000075327_tx_15"; exon_id "1_132747634_132747942_-"; exonnum "3"; txlen "703";
1	sraer114_es	exon	132747634	132747942	0.334763969380094	-	.	gene_id "ENSRNOG00000075327"; transcript_id "ENSRNOG00000075327_tx_2"; exon_id "1_132747634_132747942_-"; exonnum "2"; txlen "555";
1	sraer114_mid	exon	132748788	132748935	0.113590027336148	-	.	gene_id "ENSRNOG00000075327"; transcript_id "ENSRNOG00000075327_tx_15"; exon_id "1_132748788_132748935_-"; exonnum "2"; txlen "703";
1	ensembl	exon	132753689	132753934	0	-	.	gene_id "ENSRNOG00000075327"; gene_version "1"; transcript_id "ENSRNOT00000126661"; transcript_version "1"; exon_number "1"; gene_source "ensembl"; gene_biotype "lncRNA"; transcript_source "ensembl"; transcript_biotype "lncRNA"; exon_id "ENSRNOE00000722696"; exon_version "1"; tag "Ensembl_canonical";
1	ENSEMBL114_rn	exon	132753689	132753934	0.725368566490777	-	.	gene_id "ENSRNOG00000075327"; transcript_id "ENSRNOG00000075327_tx_1"; exon_id "1_132753689_132753934_-"; exonnum "1"; txlen "595";
1	ENSEMBL114_rn	exon	132753689	132753934	0.113590027336148	-	.	gene_id "ENSRNOG00000075327"; transcript_id "ENSRNOG00000075327_tx_15"; exon_id "1_132753689_132753934_-"; exonnum "1"; txlen "703";
1	ENSEMBL114_rn	exon	132753689	132753934	0.334763969380094	-	.	gene_id "ENSRNOG00000075327"; transcript_id "ENSRNOG00000075327_tx_2"; exon_id "1_132753689_132753934_-"; exonnum "1"; txlen "555";
1	ENSEMBL114_rn	exon	132753689	132753934	0.0735276239329977	-	.	gene_id "ENSRNOG00000075327"; transcript_id "ENSRNOG00000075327_tx_27"; exon_id "1_132753689_132753934_-"; exonnum "1"; txlen "1337";
1	ENSEMBL114_rn	exon	132753689	132753934	0.0735276239329977	-	.	gene_id "ENSRNOG00000075327"; transcript_id "ENSRNOG00000075327_tx_28"; exon_id "1_132753689_132753934_-"; exonnum "1"; txlen "1349";
1	ENSEMBL114_rn	exon	132753689	132753934	0.0619313370806569	-	.	gene_id "ENSRNOG00000075327"; transcript_id "ENSRNOG00000075327_tx_34"; exon_id "1_132753689_132753934_-"; exonnum "1"; txlen "1403";
1	ENSEMBL114_rn	exon	132753689	132753934	0.0506189857341351	-	.	gene_id "ENSRNOG00000075327"; transcript_id "ENSRNOG00000075327_tx_42"; exon_id "1_132753689_132753934_-"; exonnum "1"; txlen "765";
1	ENSEMBL114_rn	exon	132753689	132753934	0.0478309068797313	-	.	gene_id "ENSRNOG00000075327"; transcript_id "ENSRNOG00000075327_tx_48"; exon_id "1_132753689_132753934_-"; exonnum "1"; txlen "1552";
1	ENSEMBL114_rn	exon	132753689	132753934	0.0330261023693383	-	.	gene_id "ENSRNOG00000075327"; transcript_id "ENSRNOG00000075327_tx_59"; exon_id "1_132753689_132753934_-"; exonnum "1"; txlen "1460";
1	ENSEMBL114_rn	exon	132753689	132753934	0.0281860701255559	-	.	gene_id "ENSRNOG00000075327"; transcript_id "ENSRNOG00000075327_tx_66"; exon_id "1_132753689_132753934_-"; exonnum "1"; txlen "1191";
1	ENSEMBL114_rn	exon	132753689	132753934	0.0281860701255559	-	.	gene_id "ENSRNOG00000075327"; transcript_id "ENSRNOG00000075327_tx_78"; exon_id "1_132753689_132753934_-"; exonnum "1"; txlen "1406";
1	sraer114_es	exon	132872784	132873154	0.23729453581667	-	.	gene_id "sraer114_gene_48827"; transcript_id "sraer114_gene_48827_tx_1"; exon_id "1_132872784_132873154_-"; exonnum "3"; txlen "571";
1	sraer114_es	exon	132872784	132873154	0.12258722658629	-	.	gene_id "sraer114_gene_48827"; transcript_id "sraer114_gene_48827_tx_2"; exon_id "1_132872784_132873154_-"; exonnum "3"; txlen "583";
1	sraer114_mid	exon	132879417	132879536	0.23729453581667	-	.	gene_id "sraer114_gene_48827"; transcript_id "sraer114_gene_48827_tx_1"; exon_id "1_132879417_132879536_-"; exonnum "2"; txlen "571";
1	sraer114_mid	exon	132879417	132879536	0.12258722658629	-	.	gene_id "sraer114_gene_48827"; transcript_id "sraer114_gene_48827_tx_2"; exon_id "1_132879417_132879536_-"; exonnum "2"; txlen "583";
1	sraer114_ss	exon	132891372	132891463	0.12258722658629	-	.	gene_id "sraer114_gene_48827"; transcript_id "sraer114_gene_48827_tx_2"; exon_id "1_132891372_132891463_-"; exonnum "1"; txlen "583";
1	ensembl	gene	133030378	133030514	0	-	.	gene_id "ENSRNOG00000063624"; gene_version "2"; gene_name "LOC120100448"; gene_source "ensembl"; gene_biotype "snoRNA";
1	ensembl	transcript	133030378	133030514	0	-	.	gene_id "ENSRNOG00000063624"; gene_version "2"; transcript_id "ENSRNOT00000082343"; transcript_version "3"; gene_name "LOC120100448"; gene_source "ensembl"; gene_biotype "snoRNA"; transcript_name "LOC120100448-201"; transcript_source "ensembl"; transcript_biotype "snoRNA"; tag "Ensembl_canonical";
1	ensembl	exon	133030378	133030514	0	-	.	gene_id "ENSRNOG00000063624"; gene_version "2"; transcript_id "ENSRNOT00000082343"; transcript_version "3"; exon_number "1"; gene_name "LOC120100448"; gene_source "ensembl"; gene_biotype "snoRNA"; transcript_name "LOC120100448-201"; transcript_source "ensembl"; transcript_biotype "snoRNA"; exon_id "ENSRNOE00000562881"; exon_version "2"; tag "Ensembl_canonical";
1	sraer114_ss	exon	133034003	133034082	0.23729453581667	-	.	gene_id "sraer114_gene_48827"; transcript_id "sraer114_gene_48827_tx_1"; exon_id "1_133034003_133034082_-"; exonnum "1"; txlen "571";
1	sraer114_es	exon	133034188	133034451	0.0113389907310919	-	.	gene_id "sraer114_gene_62607"; transcript_id "sraer114_gene_62607_tx_2"; exon_id "1_133034188_133034451_-"; exonnum "3"; txlen "747";
1	sraer114_mid	exon	133049111	133049494	0.0113389907310919	-	.	gene_id "sraer114_gene_62607"; transcript_id "sraer114_gene_62607_tx_2"; exon_id "1_133049111_133049494_-"; exonnum "2"; txlen "747";
1	sraer114_es	exon	133052276	133052833	0.16571439758223	-	.	gene_id "sraer114_gene_62607"; transcript_id "sraer114_gene_62607_tx_1"; exon_id "1_133052276_133052833_-"; exonnum "2"; txlen "657";
1	sraer114_ss	exon	133053937	133054035	0.16571439758223	-	.	gene_id "sraer114_gene_62607"; transcript_id "sraer114_gene_62607_tx_1"; exon_id "1_133053937_133054035_-"; exonnum "1"; txlen "657";
1	sraer114_ss	exon	133053937	133054035	0.0113389907310919	-	.	gene_id "sraer114_gene_62607"; transcript_id "sraer114_gene_62607_tx_2"; exon_id "1_133053937_133054035_-"; exonnum "1"; txlen "747";
1	ensembl	exon	133328504	133329286	0	-	.	gene_id "ENSRNOG00000088576"; gene_version "1"; transcript_id "ENSRNOT00000169422"; transcript_version "1"; exon_number "8"; gene_source "ensembl"; gene_biotype "lncRNA"; transcript_source "ensembl"; transcript_biotype "lncRNA"; exon_id "ENSRNOE00000819770"; exon_version "1";
1	ENSEMBL114_rn	exon	133328504	133329286	0.148704796236175	-	.	gene_id "ENSRNOG00000088576"; transcript_id "ENSRNOG00000088576_tx_10"; exon_id "1_133328504_133329286_-"; exonnum "10"; txlen "5056";
1	ENSEMBL114_rn	exon	133328504	133329286	0.143942896645466	-	.	gene_id "ENSRNOG00000088576"; transcript_id "ENSRNOG00000088576_tx_13"; exon_id "1_133328504_133329286_-"; exonnum "11"; txlen "5170";
1	ENSEMBL114_rn	exon	133328504	133329286	0.132827022662224	-	.	gene_id "ENSRNOG00000088576"; transcript_id "ENSRNOG00000088576_tx_17"; exon_id "1_133328504_133329286_-"; exonnum "8"; txlen "4217";
1	ENSEMBL114_rn	exon	133328504	133329286	0.128065123071515	-	.	gene_id "ENSRNOG00000088576"; transcript_id "ENSRNOG00000088576_tx_18"; exon_id "1_133328504_133329286_-"; exonnum "9"; txlen "4331";
1	ENSEMBL114_rn	exon	133328504	133329286	0.127875849589083	-	.	gene_id "ENSRNOG00000088576"; transcript_id "ENSRNOG00000088576_tx_19"; exon_id "1_133328504_133329286_-"; exonnum "9"; txlen "4362";
1	ENSEMBL114_rn	exon	133328504	133329286	0.123113949998375	-	.	gene_id "ENSRNOG00000088576"; transcript_id "ENSRNOG00000088576_tx_21"; exon_id "1_133328504_133329286_-"; exonnum "10"; txlen "4476";
1	ENSEMBL114_rn	exon	133328504	133329286	0.0956867997642593	-	.	gene_id "ENSRNOG00000088576"; transcript_id "ENSRNOG00000088576_tx_27"; exon_id "1_133328504_133329286_-"; exonnum "3"; txlen "1369";
1	ENSEMBL114_rn	exon	133328504	133329286	0.56233650726383	-	.	gene_id "ENSRNOG00000088576"; transcript_id "ENSRNOG00000088576_tx_3"; exon_id "1_133328504_133329286_-"; exonnum "3"; txlen "993";
1	ENSEMBL114_rn	exon	133328504	133329286	0.0019825636132327	-	.	gene_id "ENSRNOG00000088576"; transcript_id "ENSRNOG00000088576_tx_31"; exon_id "1_133328504_133329286_-"; exonnum "11"; txlen "4774";
1	ENSEMBL114_rn	exon	133328504	133329286	0.153655969309315	-	.	gene_id "ENSRNOG00000088576"; transcript_id "ENSRNOG00000088576_tx_7"; exon_id "1_133328504_133329286_-"; exonnum "9"; txlen "4911";
1	ENSEMBL114_rn	exon	133328504	133329286	0.148894069718606	-	.	gene_id "ENSRNOG00000088576"; transcript_id "ENSRNOG00000088576_tx_9"; exon_id "1_133328504_133329286_-"; exonnum "10"; txlen "5025";
1	ensembl	transcript	133328504	133403735	0	-	.	gene_id "ENSRNOG00000088576"; gene_version "1"; transcript_id "ENSRNOT00000169422"; transcript_version "1"; gene_source "ensembl"; gene_biotype "lncRNA"; transcript_source "ensembl"; transcript_biotype "lncRNA";
1	ensembl	gene	133328504	133404491	0	-	.	gene_id "ENSRNOG00000088576"; gene_version "1"; gene_source "ensembl"; gene_biotype "lncRNA";
1	sraer114_es	exon	133329075	133329412	1.15114140995269	-	.	gene_id "ENSRNOG00000088576"; transcript_id "ENSRNOG00000088576_tx_2"; exon_id "1_133329075_133329412_-"; exonnum "3"; txlen "548";
1	sraer114_mid	exon	133331664	133331805	0.148704796236175	-	.	gene_id "ENSRNOG00000088576"; transcript_id "ENSRNOG00000088576_tx_10"; exon_id "1_133331664_133331805_-"; exonnum "9"; txlen "5056";
1	sraer114_mid	exon	133331664	133331805	0.143942896645466	-	.	gene_id "ENSRNOG00000088576"; transcript_id "ENSRNOG00000088576_tx_13"; exon_id "1_133331664_133331805_-"; exonnum "10"; txlen "5170";
1	sraer114_mid	exon	133331664	133331805	0.132827022662224	-	.	gene_id "ENSRNOG00000088576"; transcript_id "ENSRNOG00000088576_tx_17"; exon_id "1_133331664_133331805_-"; exonnum "7"; txlen "4217";
1	sraer114_mid	exon	133331664	133331805	0.128065123071515	-	.	gene_id "ENSRNOG00000088576"; transcript_id "ENSRNOG00000088576_tx_18"; exon_id "1_133331664_133331805_-"; exonnum "8"; txlen "4331";
1	sraer114_mid	exon	133331664	133331805	0.127875849589083	-	.	gene_id "ENSRNOG00000088576"; transcript_id "ENSRNOG00000088576_tx_19"; exon_id "1_133331664_133331805_-"; exonnum "8"; txlen "4362";
1	sraer114_mid	exon	133331664	133331805	1.15114140995269	-	.	gene_id "ENSRNOG00000088576"; transcript_id "ENSRNOG00000088576_tx_2"; exon_id "1_133331664_133331805_-"; exonnum "2"; txlen "548";
1	sraer114_mid	exon	133331664	133331805	0.123113949998375	-	.	gene_id "ENSRNOG00000088576"; transcript_id "ENSRNOG00000088576_tx_21"; exon_id "1_133331664_133331805_-"; exonnum "9"; txlen "4476";
1	sraer114_mid	exon	133331664	133331805	0.0956867997642593	-	.	gene_id "ENSRNOG00000088576"; transcript_id "ENSRNOG00000088576_tx_27"; exon_id "1_133331664_133331805_-"; exonnum "2"; txlen "1369";
1	sraer114_mid	exon	133331664	133331805	0.56233650726383	-	.	gene_id "ENSRNOG00000088576"; transcript_id "ENSRNOG00000088576_tx_3"; exon_id "1_133331664_133331805_-"; exonnum "2"; txlen "993";
1	sraer114_mid	exon	133331664	133331805	0.0019825636132327	-	.	gene_id "ENSRNOG00000088576"; transcript_id "ENSRNOG00000088576_tx_31"; exon_id "1_133331664_133331805_-"; exonnum "10"; txlen "4774";
1	sraer114_mid	exon	133331664	133331805	0.153655969309315	-	.	gene_id "ENSRNOG00000088576"; transcript_id "ENSRNOG00000088576_tx_7"; exon_id "1_133331664_133331805_-"; exonnum "8"; txlen "4911";
1	sraer114_mid	exon	133331664	133331805	0.148894069718606	-	.	gene_id "ENSRNOG00000088576"; transcript_id "ENSRNOG00000088576_tx_9"; exon_id "1_133331664_133331805_-"; exonnum "9"; txlen "5025";
1	ensembl	exon	133331724	133331805	0	-	.	gene_id "ENSRNOG00000088576"; gene_version "1"; transcript_id "ENSRNOT00000169422"; transcript_version "1"; exon_number "7"; gene_source "ensembl"; gene_biotype "lncRNA"; transcript_source "ensembl"; transcript_biotype "lncRNA"; exon_id "ENSRNOE00000689907"; exon_version "1";
1	sraer114_ss	exon	133332197	133332264	1.15114140995269	-	.	gene_id "ENSRNOG00000088576"; transcript_id "ENSRNOG00000088576_tx_2"; exon_id "1_133332197_133332264_-"; exonnum "1"; txlen "548";
1	sraer114_ss	exon	133332197	133332264	0.56233650726383	-	.	gene_id "ENSRNOG00000088576"; transcript_id "ENSRNOG00000088576_tx_3"; exon_id "1_133332197_133332264_-"; exonnum "1"; txlen "993";
1	ensembl	exon	133332489	133333182	0	-	.	gene_id "ENSRNOG00000088576"; gene_version "1"; transcript_id "ENSRNOT00000169422"; transcript_version "1"; exon_number "6"; gene_source "ensembl"; gene_biotype "lncRNA"; transcript_source "ensembl"; transcript_biotype "lncRNA"; exon_id "ENSRNOE00000739553"; exon_version "1";
1	ENSEMBL114_rn	exon	133332489	133333182	0.148704796236175	-	.	gene_id "ENSRNOG00000088576"; transcript_id "ENSRNOG00000088576_tx_10"; exon_id "1_133332489_133333182_-"; exonnum "8"; txlen "5056";
1	ENSEMBL114_rn	exon	133332489	133333182	0.143942896645466	-	.	gene_id "ENSRNOG00000088576"; transcript_id "ENSRNOG00000088576_tx_13"; exon_id "1_133332489_133333182_-"; exonnum "9"; txlen "5170";
1	ENSEMBL114_rn	exon	133332489	133333182	0.0019825636132327	-	.	gene_id "ENSRNOG00000088576"; transcript_id "ENSRNOG00000088576_tx_31"; exon_id "1_133332489_133333182_-"; exonnum "9"; txlen "4774";
1	ENSEMBL114_rn	exon	133332489	133333182	0.153655969309315	-	.	gene_id "ENSRNOG00000088576"; transcript_id "ENSRNOG00000088576_tx_7"; exon_id "1_133332489_133333182_-"; exonnum "7"; txlen "4911";
1	ENSEMBL114_rn	exon	133332489	133333182	0.148894069718606	-	.	gene_id "ENSRNOG00000088576"; transcript_id "ENSRNOG00000088576_tx_9"; exon_id "1_133332489_133333182_-"; exonnum "8"; txlen "5025";
1	sraer114_es	exon	133334926	133335325	0.147499919518946	-	.	gene_id "ENSRNOG00000088576"; transcript_id "ENSRNOG00000088576_tx_11"; exon_id "1_133334926_133335325_-"; exonnum "7"; txlen "3692";
1	sraer114_es	exon	133334926	133335325	0.140186666569425	-	.	gene_id "ENSRNOG00000088576"; transcript_id "ENSRNOG00000088576_tx_14"; exon_id "1_133334926_133335325_-"; exonnum "8"; txlen "3806";
1	sraer114_es	exon	133334926	133335325	0.0780596630300051	-	.	gene_id "ENSRNOG00000088576"; transcript_id "ENSRNOG00000088576_tx_28"; exon_id "1_133334926_133335325_-"; exonnum "4"; txlen "1179";
1	ensembl	exon	133335723	133335907	0	-	.	gene_id "ENSRNOG00000088576"; gene_version "1"; transcript_id "ENSRNOT00000169422"; transcript_version "1"; exon_number "5"; gene_source "ensembl"; gene_biotype "lncRNA"; transcript_source "ensembl"; transcript_biotype "lncRNA"; exon_id "ENSRNOE00000809119"; exon_version "1";
1	ENSEMBL114_rn	exon	133335723	133335907	0.148704796236175	-	.	gene_id "ENSRNOG00000088576"; transcript_id "ENSRNOG00000088576_tx_10"; exon_id "1_133335723_133335907_-"; exonnum "7"; txlen "5056";
1	ENSEMBL114_rn	exon	133335723	133335907	0.147499919518946	-	.	gene_id "ENSRNOG00000088576"; transcript_id "ENSRNOG00000088576_tx_11"; exon_id "1_133335723_133335907_-"; exonnum "6"; txlen "3692";
1	ENSEMBL114_rn	exon	133335723	133335907	0.143942896645466	-	.	gene_id "ENSRNOG00000088576"; transcript_id "ENSRNOG00000088576_tx_13"; exon_id "1_133335723_133335907_-"; exonnum "8"; txlen "5170";
1	ENSEMBL114_rn	exon	133335723	133335907	0.140186666569425	-	.	gene_id "ENSRNOG00000088576"; transcript_id "ENSRNOG00000088576_tx_14"; exon_id "1_133335723_133335907_-"; exonnum "7"; txlen "3806";
1	ENSEMBL114_rn	exon	133335723	133335907	0.132827022662224	-	.	gene_id "ENSRNOG00000088576"; transcript_id "ENSRNOG00000088576_tx_17"; exon_id "1_133335723_133335907_-"; exonnum "6"; txlen "4217";
1	ENSEMBL114_rn	exon	133335723	133335907	0.128065123071515	-	.	gene_id "ENSRNOG00000088576"; transcript_id "ENSRNOG00000088576_tx_18"; exon_id "1_133335723_133335907_-"; exonnum "7"; txlen "4331";
1	ENSEMBL114_rn	exon	133335723	133335907	0.127875849589083	-	.	gene_id "ENSRNOG00000088576"; transcript_id "ENSRNOG00000088576_tx_19"; exon_id "1_133335723_133335907_-"; exonnum "7"; txlen "4362";
1	ENSEMBL114_rn	exon	133335723	133335907	0.123113949998375	-	.	gene_id "ENSRNOG00000088576"; transcript_id "ENSRNOG00000088576_tx_21"; exon_id "1_133335723_133335907_-"; exonnum "8"; txlen "4476";
1	ENSEMBL114_rn	exon	133335723	133335907	0.0780596630300051	-	.	gene_id "ENSRNOG00000088576"; transcript_id "ENSRNOG00000088576_tx_28"; exon_id "1_133335723_133335907_-"; exonnum "3"; txlen "1179";
1	ENSEMBL114_rn	exon	133335723	133335907	0.0019825636132327	-	.	gene_id "ENSRNOG00000088576"; transcript_id "ENSRNOG00000088576_tx_31"; exon_id "1_133335723_133335907_-"; exonnum "8"; txlen "4774";
1	ENSEMBL114_rn	exon	133335723	133335907	0.153655969309315	-	.	gene_id "ENSRNOG00000088576"; transcript_id "ENSRNOG00000088576_tx_7"; exon_id "1_133335723_133335907_-"; exonnum "6"; txlen "4911";
1	ENSEMBL114_rn	exon	133335723	133335907	0.148894069718606	-	.	gene_id "ENSRNOG00000088576"; transcript_id "ENSRNOG00000088576_tx_9"; exon_id "1_133335723_133335907_-"; exonnum "7"; txlen "5025";
1	ensembl	exon	133336557	133336706	0	-	.	gene_id "ENSRNOG00000088576"; gene_version "1"; transcript_id "ENSRNOT00000169422"; transcript_version "1"; exon_number "4"; gene_source "ensembl"; gene_biotype "lncRNA"; transcript_source "ensembl"; transcript_biotype "lncRNA"; exon_id "ENSRNOE00000698064"; exon_version "1";
1	ENSEMBL114_rn	exon	133336557	133336706	0.148704796236175	-	.	gene_id "ENSRNOG00000088576"; transcript_id "ENSRNOG00000088576_tx_10"; exon_id "1_133336557_133336706_-"; exonnum "6"; txlen "5056";
1	ENSEMBL114_rn	exon	133336557	133336706	0.147499919518946	-	.	gene_id "ENSRNOG00000088576"; transcript_id "ENSRNOG00000088576_tx_11"; exon_id "1_133336557_133336706_-"; exonnum "5"; txlen "3692";
1	ENSEMBL114_rn	exon	133336557	133336706	0.143942896645466	-	.	gene_id "ENSRNOG00000088576"; transcript_id "ENSRNOG00000088576_tx_13"; exon_id "1_133336557_133336706_-"; exonnum "7"; txlen "5170";
1	ENSEMBL114_rn	exon	133336557	133336706	0.140186666569425	-	.	gene_id "ENSRNOG00000088576"; transcript_id "ENSRNOG00000088576_tx_14"; exon_id "1_133336557_133336706_-"; exonnum "6"; txlen "3806";
1	ENSEMBL114_rn	exon	133336557	133336706	0.132827022662224	-	.	gene_id "ENSRNOG00000088576"; transcript_id "ENSRNOG00000088576_tx_17"; exon_id "1_133336557_133336706_-"; exonnum "5"; txlen "4217";
1	ENSEMBL114_rn	exon	133336557	133336706	0.128065123071515	-	.	gene_id "ENSRNOG00000088576"; transcript_id "ENSRNOG00000088576_tx_18"; exon_id "1_133336557_133336706_-"; exonnum "6"; txlen "4331";
1	ENSEMBL114_rn	exon	133336557	133336706	0.127875849589083	-	.	gene_id "ENSRNOG00000088576"; transcript_id "ENSRNOG00000088576_tx_19"; exon_id "1_133336557_133336706_-"; exonnum "6"; txlen "4362";
1	ENSEMBL114_rn	exon	133336557	133336706	0.123113949998375	-	.	gene_id "ENSRNOG00000088576"; transcript_id "ENSRNOG00000088576_tx_21"; exon_id "1_133336557_133336706_-"; exonnum "7"; txlen "4476";
1	ENSEMBL114_rn	exon	133336557	133336706	0.0780596630300051	-	.	gene_id "ENSRNOG00000088576"; transcript_id "ENSRNOG00000088576_tx_28"; exon_id "1_133336557_133336706_-"; exonnum "2"; txlen "1179";
1	ENSEMBL114_rn	exon	133336557	133336706	0.0019825636132327	-	.	gene_id "ENSRNOG00000088576"; transcript_id "ENSRNOG00000088576_tx_31"; exon_id "1_133336557_133336706_-"; exonnum "7"; txlen "4774";
1	ENSEMBL114_rn	exon	133336557	133336706	0.153655969309315	-	.	gene_id "ENSRNOG00000088576"; transcript_id "ENSRNOG00000088576_tx_7"; exon_id "1_133336557_133336706_-"; exonnum "5"; txlen "4911";
1	ENSEMBL114_rn	exon	133336557	133336706	0.148894069718606	-	.	gene_id "ENSRNOG00000088576"; transcript_id "ENSRNOG00000088576_tx_9"; exon_id "1_133336557_133336706_-"; exonnum "6"; txlen "5025";
1	ensembl	exon	133342016	133345538	0	-	.	gene_id "ENSRNOG00000088576"; gene_version "1"; transcript_id "ENSRNOT00000171001"; transcript_version "1"; exon_number "2"; gene_source "ensembl"; gene_biotype "lncRNA"; transcript_source "ensembl"; transcript_biotype "lncRNA"; exon_id "ENSRNOE00000678953"; exon_version "1";
1	ensembl	transcript	133342016	133403735	0	-	.	gene_id "ENSRNOG00000088576"; gene_version "1"; transcript_id "ENSRNOT00000171001"; transcript_version "1"; gene_source "ensembl"; gene_biotype "lncRNA"; transcript_source "ensembl"; transcript_biotype "lncRNA";
1	ensembl	exon	133343464	133345538	0	-	.	gene_id "ENSRNOG00000088576"; gene_version "1"; transcript_id "ENSRNOT00000164293"; transcript_version "1"; exon_number "5"; gene_source "ensembl"; gene_biotype "lncRNA"; transcript_source "ensembl"; transcript_biotype "lncRNA"; exon_id "ENSRNOE00000728763"; exon_version "1";
1	ENSEMBL114_rn	exon	133343464	133345538	0.139087343047515	-	.	gene_id "ENSRNOG00000088576"; transcript_id "ENSRNOG00000088576_tx_15"; exon_id "1_133343464_133345538_-"; exonnum "6"; txlen "5177";
1	ENSEMBL114_rn	exon	133343464	133345538	0.135277823374948	-	.	gene_id "ENSRNOG00000088576"; transcript_id "ENSRNOG00000088576_tx_16"; exon_id "1_133343464_133345538_-"; exonnum "7"; txlen "5291";
1	ENSEMBL114_rn	exon	133343464	133345538	0.124415871398424	-	.	gene_id "ENSRNOG00000088576"; transcript_id "ENSRNOG00000088576_tx_20"; exon_id "1_133343464_133345538_-"; exonnum "3"; txlen "2341";
1	ENSEMBL114_rn	exon	133343464	133345538	0.114083911450322	-	.	gene_id "ENSRNOG00000088576"; transcript_id "ENSRNOG00000088576_tx_22"; exon_id "1_133343464_133345538_-"; exonnum "2"; txlen "2171";
1	ENSEMBL114_rn	exon	133343464	133345538	0.10395603682956	-	.	gene_id "ENSRNOG00000088576"; transcript_id "ENSRNOG00000088576_tx_23"; exon_id "1_133343464_133345538_-"; exonnum "4"; txlen "2790";
1	ENSEMBL114_rn	exon	133343464	133345538	0.10267552030529	-	.	gene_id "ENSRNOG00000088576"; transcript_id "ENSRNOG00000088576_tx_24"; exon_id "1_133343464_133345538_-"; exonnum "6"; txlen "4834";
1	ENSEMBL114_rn	exon	133343464	133345538	0.10267552030529	-	.	gene_id "ENSRNOG00000088576"; transcript_id "ENSRNOG00000088576_tx_25"; exon_id "1_133343464_133345538_-"; exonnum "5"; txlen "4720";
1	ENSEMBL114_rn	exon	133343464	133345538	0.10267552030529	-	.	gene_id "ENSRNOG00000088576"; transcript_id "ENSRNOG00000088576_tx_26"; exon_id "1_133343464_133345538_-"; exonnum "3"; txlen "2333";
1	ENSEMBL114_rn	exon	133343464	133345538	0.149802216888637	-	.	gene_id "ENSRNOG00000088576"; transcript_id "ENSRNOG00000088576_tx_8"; exon_id "1_133343464_133345538_-"; exonnum "3"; txlen "2664";
1	ensembl	transcript	133343464	133403735	0	-	.	gene_id "ENSRNOG00000088576"; gene_version "1"; transcript_id "ENSRNOT00000164293"; transcript_version "1"; gene_source "ensembl"; gene_biotype "lncRNA"; transcript_source "ensembl"; transcript_biotype "lncRNA";
1	sraer114_mid	exon	133347401	133347539	0.124415871398424	-	.	gene_id "ENSRNOG00000088576"; transcript_id "ENSRNOG00000088576_tx_20"; exon_id "1_133347401_133347539_-"; exonnum "2"; txlen "2341";
1	sraer114_mid	exon	133349004	133349130	0.124415871398424	-	.	gene_id "ENSRNOG00000088576"; transcript_id "ENSRNOG00000088576_tx_20"; exon_id "1_133349004_133349130_-"; exonnum "1"; txlen "2341";
1	sraer114_ss	exon	133350646	133350741	0.114083911450322	-	.	gene_id "ENSRNOG00000088576"; transcript_id "ENSRNOG00000088576_tx_22"; exon_id "1_133350646_133350741_-"; exonnum "1"; txlen "2171";
1	ensembl	exon	133353027	133356995	0	-	.	gene_id "ENSRNOG00000088576"; gene_version "1"; transcript_id "ENSRNOT00000132275"; transcript_version "1"; exon_number "5"; gene_source "ensembl"; gene_biotype "lncRNA"; transcript_source "ensembl"; transcript_biotype "lncRNA"; exon_id "ENSRNOE00000799153"; exon_version "1"; tag "Ensembl_canonical";
1	ensembl	exon	133353027	133356995	0	-	.	gene_id "ENSRNOG00000088576"; gene_version "1"; transcript_id "ENSRNOT00000138014"; transcript_version "1"; exon_number "4"; gene_source "ensembl"; gene_biotype "lncRNA"; transcript_source "ensembl"; transcript_biotype "lncRNA"; exon_id "ENSRNOE00000799153"; exon_version "1";
1	ensembl	transcript	133353027	133404491	0	-	.	gene_id "ENSRNOG00000088576"; gene_version "1"; transcript_id "ENSRNOT00000132275"; transcript_version "1"; gene_source "ensembl"; gene_biotype "lncRNA"; transcript_source "ensembl"; transcript_biotype "lncRNA"; tag "Ensembl_canonical";
1	ensembl	transcript	133353027	133404491	0	-	.	gene_id "ENSRNOG00000088576"; gene_version "1"; transcript_id "ENSRNOT00000138014"; transcript_version "1"; gene_source "ensembl"; gene_biotype "lncRNA"; transcript_source "ensembl"; transcript_biotype "lncRNA";
1	ensembl	exon	133354245	133354413	0	-	.	gene_id "ENSRNOG00000088576"; gene_version "1"; transcript_id "ENSRNOT00000164293"; transcript_version "1"; exon_number "4"; gene_source "ensembl"; gene_biotype "lncRNA"; transcript_source "ensembl"; transcript_biotype "lncRNA"; exon_id "ENSRNOE00000676270"; exon_version "1";
1	ENSEMBL114_rn	exon	133354245	133354413	0.148704796236175	-	.	gene_id "ENSRNOG00000088576"; transcript_id "ENSRNOG00000088576_tx_10"; exon_id "1_133354245_133354413_-"; exonnum "5"; txlen "5056";
1	ENSEMBL114_rn	exon	133354245	133354413	0.147499919518946	-	.	gene_id "ENSRNOG00000088576"; transcript_id "ENSRNOG00000088576_tx_11"; exon_id "1_133354245_133354413_-"; exonnum "4"; txlen "3692";
1	ENSEMBL114_rn	exon	133354245	133354413	0.143942896645466	-	.	gene_id "ENSRNOG00000088576"; transcript_id "ENSRNOG00000088576_tx_13"; exon_id "1_133354245_133354413_-"; exonnum "6"; txlen "5170";
1	ENSEMBL114_rn	exon	133354245	133354413	0.140186666569425	-	.	gene_id "ENSRNOG00000088576"; transcript_id "ENSRNOG00000088576_tx_14"; exon_id "1_133354245_133354413_-"; exonnum "5"; txlen "3806";
1	ENSEMBL114_rn	exon	133354245	133354413	0.139087343047515	-	.	gene_id "ENSRNOG00000088576"; transcript_id "ENSRNOG00000088576_tx_15"; exon_id "1_133354245_133354413_-"; exonnum "5"; txlen "5177";
1	ENSEMBL114_rn	exon	133354245	133354413	0.135277823374948	-	.	gene_id "ENSRNOG00000088576"; transcript_id "ENSRNOG00000088576_tx_16"; exon_id "1_133354245_133354413_-"; exonnum "6"; txlen "5291";
1	ENSEMBL114_rn	exon	133354245	133354413	0.132827022662224	-	.	gene_id "ENSRNOG00000088576"; transcript_id "ENSRNOG00000088576_tx_17"; exon_id "1_133354245_133354413_-"; exonnum "4"; txlen "4217";
1	ENSEMBL114_rn	exon	133354245	133354413	0.128065123071515	-	.	gene_id "ENSRNOG00000088576"; transcript_id "ENSRNOG00000088576_tx_18"; exon_id "1_133354245_133354413_-"; exonnum "5"; txlen "4331";
1	ENSEMBL114_rn	exon	133354245	133354413	0.127875849589083	-	.	gene_id "ENSRNOG00000088576"; transcript_id "ENSRNOG00000088576_tx_19"; exon_id "1_133354245_133354413_-"; exonnum "5"; txlen "4362";
1	ENSEMBL114_rn	exon	133354245	133354413	0.123113949998375	-	.	gene_id "ENSRNOG00000088576"; transcript_id "ENSRNOG00000088576_tx_21"; exon_id "1_133354245_133354413_-"; exonnum "6"; txlen "4476";
1	ENSEMBL114_rn	exon	133354245	133354413	0.10267552030529	-	.	gene_id "ENSRNOG00000088576"; transcript_id "ENSRNOG00000088576_tx_24"; exon_id "1_133354245_133354413_-"; exonnum "5"; txlen "4834";
1	ENSEMBL114_rn	exon	133354245	133354413	0.10267552030529	-	.	gene_id "ENSRNOG00000088576"; transcript_id "ENSRNOG00000088576_tx_25"; exon_id "1_133354245_133354413_-"; exonnum "4"; txlen "4720";
1	ENSEMBL114_rn	exon	133354245	133354413	0.0743988027398622	-	.	gene_id "ENSRNOG00000088576"; transcript_id "ENSRNOG00000088576_tx_29"; exon_id "1_133354245_133354413_-"; exonnum "6"; txlen "3079";
1	ENSEMBL114_rn	exon	133354245	133354413	0.0743988027398622	-	.	gene_id "ENSRNOG00000088576"; transcript_id "ENSRNOG00000088576_tx_30"; exon_id "1_133354245_133354413_-"; exonnum "5"; txlen "2965";
1	ENSEMBL114_rn	exon	133354245	133354413	0.0019825636132327	-	.	gene_id "ENSRNOG00000088576"; transcript_id "ENSRNOG00000088576_tx_31"; exon_id "1_133354245_133354413_-"; exonnum "6"; txlen "4774";
1	ENSEMBL114_rn	exon	133354245	133354413	0.153655969309315	-	.	gene_id "ENSRNOG00000088576"; transcript_id "ENSRNOG00000088576_tx_7"; exon_id "1_133354245_133354413_-"; exonnum "4"; txlen "4911";
1	ENSEMBL114_rn	exon	133354245	133354413	0.148894069718606	-	.	gene_id "ENSRNOG00000088576"; transcript_id "ENSRNOG00000088576_tx_9"; exon_id "1_133354245_133354413_-"; exonnum "5"; txlen "5025";
1	ensembl	exon	133354245	133356995	0	-	.	gene_id "ENSRNOG00000088576"; gene_version "1"; transcript_id "ENSRNOT00000169422"; transcript_version "1"; exon_number "3"; gene_source "ensembl"; gene_biotype "lncRNA"; transcript_source "ensembl"; transcript_biotype "lncRNA"; exon_id "ENSRNOE00000800177"; exon_version "1";
1	ensembl	exon	133354778	133356995	0	-	.	gene_id "ENSRNOG00000088576"; gene_version "1"; transcript_id "ENSRNOT00000164293"; transcript_version "1"; exon_number "3"; gene_source "ensembl"; gene_biotype "lncRNA"; transcript_source "ensembl"; transcript_biotype "lncRNA"; exon_id "ENSRNOE00000722982"; exon_version "1";
1	ENSEMBL114_rn	exon	133354778	133356995	0.148704796236175	-	.	gene_id "ENSRNOG00000088576"; transcript_id "ENSRNOG00000088576_tx_10"; exon_id "1_133354778_133356995_-"; exonnum "4"; txlen "5056";
1	ENSEMBL114_rn	exon	133354778	133356995	0.147499919518946	-	.	gene_id "ENSRNOG00000088576"; transcript_id "ENSRNOG00000088576_tx_11"; exon_id "1_133354778_133356995_-"; exonnum "3"; txlen "3692";
1	ENSEMBL114_rn	exon	133354778	133356995	0.143942896645466	-	.	gene_id "ENSRNOG00000088576"; transcript_id "ENSRNOG00000088576_tx_13"; exon_id "1_133354778_133356995_-"; exonnum "5"; txlen "5170";
1	ENSEMBL114_rn	exon	133354778	133356995	0.140186666569425	-	.	gene_id "ENSRNOG00000088576"; transcript_id "ENSRNOG00000088576_tx_14"; exon_id "1_133354778_133356995_-"; exonnum "4"; txlen "3806";
1	ENSEMBL114_rn	exon	133354778	133356995	0.139087343047515	-	.	gene_id "ENSRNOG00000088576"; transcript_id "ENSRNOG00000088576_tx_15"; exon_id "1_133354778_133356995_-"; exonnum "4"; txlen "5177";
1	ENSEMBL114_rn	exon	133354778	133356995	0.135277823374948	-	.	gene_id "ENSRNOG00000088576"; transcript_id "ENSRNOG00000088576_tx_16"; exon_id "1_133354778_133356995_-"; exonnum "5"; txlen "5291";
1	ENSEMBL114_rn	exon	133354778	133356995	0.132827022662224	-	.	gene_id "ENSRNOG00000088576"; transcript_id "ENSRNOG00000088576_tx_17"; exon_id "1_133354778_133356995_-"; exonnum "3"; txlen "4217";
1	ENSEMBL114_rn	exon	133354778	133356995	0.128065123071515	-	.	gene_id "ENSRNOG00000088576"; transcript_id "ENSRNOG00000088576_tx_18"; exon_id "1_133354778_133356995_-"; exonnum "4"; txlen "4331";
1	ENSEMBL114_rn	exon	133354778	133356995	0.127875849589083	-	.	gene_id "ENSRNOG00000088576"; transcript_id "ENSRNOG00000088576_tx_19"; exon_id "1_133354778_133356995_-"; exonnum "4"; txlen "4362";
1	ENSEMBL114_rn	exon	133354778	133356995	0.123113949998375	-	.	gene_id "ENSRNOG00000088576"; transcript_id "ENSRNOG00000088576_tx_21"; exon_id "1_133354778_133356995_-"; exonnum "5"; txlen "4476";
1	ENSEMBL114_rn	exon	133354778	133356995	0.10267552030529	-	.	gene_id "ENSRNOG00000088576"; transcript_id "ENSRNOG00000088576_tx_24"; exon_id "1_133354778_133356995_-"; exonnum "4"; txlen "4834";
1	ENSEMBL114_rn	exon	133354778	133356995	0.10267552030529	-	.	gene_id "ENSRNOG00000088576"; transcript_id "ENSRNOG00000088576_tx_25"; exon_id "1_133354778_133356995_-"; exonnum "3"; txlen "4720";
1	ENSEMBL114_rn	exon	133354778	133356995	0.0743988027398622	-	.	gene_id "ENSRNOG00000088576"; transcript_id "ENSRNOG00000088576_tx_29"; exon_id "1_133354778_133356995_-"; exonnum "5"; txlen "3079";
1	ENSEMBL114_rn	exon	133354778	133356995	0.0743988027398622	-	.	gene_id "ENSRNOG00000088576"; transcript_id "ENSRNOG00000088576_tx_30"; exon_id "1_133354778_133356995_-"; exonnum "4"; txlen "2965";
1	ENSEMBL114_rn	exon	133354778	133356995	0.0019825636132327	-	.	gene_id "ENSRNOG00000088576"; transcript_id "ENSRNOG00000088576_tx_31"; exon_id "1_133354778_133356995_-"; exonnum "5"; txlen "4774";
1	ENSEMBL114_rn	exon	133354778	133356995	0.153655969309315	-	.	gene_id "ENSRNOG00000088576"; transcript_id "ENSRNOG00000088576_tx_7"; exon_id "1_133354778_133356995_-"; exonnum "3"; txlen "4911";
1	ENSEMBL114_rn	exon	133354778	133356995	0.148894069718606	-	.	gene_id "ENSRNOG00000088576"; transcript_id "ENSRNOG00000088576_tx_9"; exon_id "1_133354778_133356995_-"; exonnum "4"; txlen "5025";
1	ensembl	exon	133357233	133357346	0	-	.	gene_id "ENSRNOG00000088576"; gene_version "1"; transcript_id "ENSRNOT00000138014"; transcript_version "1"; exon_number "3"; gene_source "ensembl"; gene_biotype "lncRNA"; transcript_source "ensembl"; transcript_biotype "lncRNA"; exon_id "ENSRNOE00000776066"; exon_version "1";
1	ENSEMBL114_rn	exon	133357233	133357346	0.143942896645466	-	.	gene_id "ENSRNOG00000088576"; transcript_id "ENSRNOG00000088576_tx_13"; exon_id "1_133357233_133357346_-"; exonnum "4"; txlen "5170";
1	ENSEMBL114_rn	exon	133357233	133357346	0.140186666569425	-	.	gene_id "ENSRNOG00000088576"; transcript_id "ENSRNOG00000088576_tx_14"; exon_id "1_133357233_133357346_-"; exonnum "3"; txlen "3806";
1	ENSEMBL114_rn	exon	133357233	133357346	0.135277823374948	-	.	gene_id "ENSRNOG00000088576"; transcript_id "ENSRNOG00000088576_tx_16"; exon_id "1_133357233_133357346_-"; exonnum "4"; txlen "5291";
1	ENSEMBL114_rn	exon	133357233	133357346	0.128065123071515	-	.	gene_id "ENSRNOG00000088576"; transcript_id "ENSRNOG00000088576_tx_18"; exon_id "1_133357233_133357346_-"; exonnum "3"; txlen "4331";
1	ENSEMBL114_rn	exon	133357233	133357346	0.123113949998375	-	.	gene_id "ENSRNOG00000088576"; transcript_id "ENSRNOG00000088576_tx_21"; exon_id "1_133357233_133357346_-"; exonnum "4"; txlen "4476";
1	ENSEMBL114_rn	exon	133357233	133357346	0.10267552030529	-	.	gene_id "ENSRNOG00000088576"; transcript_id "ENSRNOG00000088576_tx_24"; exon_id "1_133357233_133357346_-"; exonnum "3"; txlen "4834";
1	ENSEMBL114_rn	exon	133357233	133357346	0.0743988027398622	-	.	gene_id "ENSRNOG00000088576"; transcript_id "ENSRNOG00000088576_tx_29"; exon_id "1_133357233_133357346_-"; exonnum "4"; txlen "3079";
1	ENSEMBL114_rn	exon	133357233	133357346	0.0019825636132327	-	.	gene_id "ENSRNOG00000088576"; transcript_id "ENSRNOG00000088576_tx_31"; exon_id "1_133357233_133357346_-"; exonnum "4"; txlen "4774";
1	ENSEMBL114_rn	exon	133357233	133357346	0.148894069718606	-	.	gene_id "ENSRNOG00000088576"; transcript_id "ENSRNOG00000088576_tx_9"; exon_id "1_133357233_133357346_-"; exonnum "3"; txlen "5025";
1	ensembl	exon	133357233	133358222	0	-	.	gene_id "ENSRNOG00000088576"; gene_version "1"; transcript_id "ENSRNOT00000132275"; transcript_version "1"; exon_number "4"; gene_source "ensembl"; gene_biotype "lncRNA"; transcript_source "ensembl"; transcript_biotype "lncRNA"; exon_id "ENSRNOE00000693950"; exon_version "1"; tag "Ensembl_canonical";
1	ensembl	exon	133358097	133358222	0	-	.	gene_id "ENSRNOG00000088576"; gene_version "1"; transcript_id "ENSRNOT00000169422"; transcript_version "1"; exon_number "2"; gene_source "ensembl"; gene_biotype "lncRNA"; transcript_source "ensembl"; transcript_biotype "lncRNA"; exon_id "ENSRNOE00000694665"; exon_version "1";
1	ensembl	exon	133358097	133358222	0	-	.	gene_id "ENSRNOG00000088576"; gene_version "1"; transcript_id "ENSRNOT00000164293"; transcript_version "1"; exon_number "2"; gene_source "ensembl"; gene_biotype "lncRNA"; transcript_source "ensembl"; transcript_biotype "lncRNA"; exon_id "ENSRNOE00000694665"; exon_version "1";
1	ensembl	exon	133358097	133358222	0	-	.	gene_id "ENSRNOG00000088576"; gene_version "1"; transcript_id "ENSRNOT00000138014"; transcript_version "1"; exon_number "2"; gene_source "ensembl"; gene_biotype "lncRNA"; transcript_source "ensembl"; transcript_biotype "lncRNA"; exon_id "ENSRNOE00000694665"; exon_version "1";
1	ENSEMBL114_rn	exon	133358097	133358222	0.148704796236175	-	.	gene_id "ENSRNOG00000088576"; transcript_id "ENSRNOG00000088576_tx_10"; exon_id "1_133358097_133358222_-"; exonnum "3"; txlen "5056";
1	ENSEMBL114_rn	exon	133358097	133358222	0.147499919518946	-	.	gene_id "ENSRNOG00000088576"; transcript_id "ENSRNOG00000088576_tx_11"; exon_id "1_133358097_133358222_-"; exonnum "2"; txlen "3692";
1	ENSEMBL114_rn	exon	133358097	133358222	0.143942896645466	-	.	gene_id "ENSRNOG00000088576"; transcript_id "ENSRNOG00000088576_tx_13"; exon_id "1_133358097_133358222_-"; exonnum "3"; txlen "5170";
1	ENSEMBL114_rn	exon	133358097	133358222	0.140186666569425	-	.	gene_id "ENSRNOG00000088576"; transcript_id "ENSRNOG00000088576_tx_14"; exon_id "1_133358097_133358222_-"; exonnum "2"; txlen "3806";
1	ENSEMBL114_rn	exon	133358097	133358222	0.139087343047515	-	.	gene_id "ENSRNOG00000088576"; transcript_id "ENSRNOG00000088576_tx_15"; exon_id "1_133358097_133358222_-"; exonnum "3"; txlen "5177";
1	ENSEMBL114_rn	exon	133358097	133358222	0.135277823374948	-	.	gene_id "ENSRNOG00000088576"; transcript_id "ENSRNOG00000088576_tx_16"; exon_id "1_133358097_133358222_-"; exonnum "3"; txlen "5291";
1	ENSEMBL114_rn	exon	133358097	133358222	0.132827022662224	-	.	gene_id "ENSRNOG00000088576"; transcript_id "ENSRNOG00000088576_tx_17"; exon_id "1_133358097_133358222_-"; exonnum "2"; txlen "4217";
1	ENSEMBL114_rn	exon	133358097	133358222	0.128065123071515	-	.	gene_id "ENSRNOG00000088576"; transcript_id "ENSRNOG00000088576_tx_18"; exon_id "1_133358097_133358222_-"; exonnum "2"; txlen "4331";
1	ENSEMBL114_rn	exon	133358097	133358222	0.127875849589083	-	.	gene_id "ENSRNOG00000088576"; transcript_id "ENSRNOG00000088576_tx_19"; exon_id "1_133358097_133358222_-"; exonnum "3"; txlen "4362";
1	ENSEMBL114_rn	exon	133358097	133358222	0.123113949998375	-	.	gene_id "ENSRNOG00000088576"; transcript_id "ENSRNOG00000088576_tx_21"; exon_id "1_133358097_133358222_-"; exonnum "3"; txlen "4476";
1	ENSEMBL114_rn	exon	133358097	133358222	0.10395603682956	-	.	gene_id "ENSRNOG00000088576"; transcript_id "ENSRNOG00000088576_tx_23"; exon_id "1_133358097_133358222_-"; exonnum "3"; txlen "2790";
1	ENSEMBL114_rn	exon	133358097	133358222	0.10267552030529	-	.	gene_id "ENSRNOG00000088576"; transcript_id "ENSRNOG00000088576_tx_24"; exon_id "1_133358097_133358222_-"; exonnum "2"; txlen "4834";
1	ENSEMBL114_rn	exon	133358097	133358222	0.10267552030529	-	.	gene_id "ENSRNOG00000088576"; transcript_id "ENSRNOG00000088576_tx_25"; exon_id "1_133358097_133358222_-"; exonnum "2"; txlen "4720";
1	ENSEMBL114_rn	exon	133358097	133358222	0.10267552030529	-	.	gene_id "ENSRNOG00000088576"; transcript_id "ENSRNOG00000088576_tx_26"; exon_id "1_133358097_133358222_-"; exonnum "2"; txlen "2333";
1	ENSEMBL114_rn	exon	133358097	133358222	0.0743988027398622	-	.	gene_id "ENSRNOG00000088576"; transcript_id "ENSRNOG00000088576_tx_29"; exon_id "1_133358097_133358222_-"; exonnum "3"; txlen "3079";
1	ENSEMBL114_rn	exon	133358097	133358222	0.0743988027398622	-	.	gene_id "ENSRNOG00000088576"; transcript_id "ENSRNOG00000088576_tx_30"; exon_id "1_133358097_133358222_-"; exonnum "3"; txlen "2965";
1	ENSEMBL114_rn	exon	133358097	133358222	0.0019825636132327	-	.	gene_id "ENSRNOG00000088576"; transcript_id "ENSRNOG00000088576_tx_31"; exon_id "1_133358097_133358222_-"; exonnum "3"; txlen "4774";
1	ENSEMBL114_rn	exon	133358097	133358222	0.153655969309315	-	.	gene_id "ENSRNOG00000088576"; transcript_id "ENSRNOG00000088576_tx_7"; exon_id "1_133358097_133358222_-"; exonnum "2"; txlen "4911";
1	ENSEMBL114_rn	exon	133358097	133358222	0.148894069718606	-	.	gene_id "ENSRNOG00000088576"; transcript_id "ENSRNOG00000088576_tx_9"; exon_id "1_133358097_133358222_-"; exonnum "2"; txlen "5025";
1	sraer114_ss	exon	133358545	133358676	0.10267552030529	-	.	gene_id "ENSRNOG00000088576"; transcript_id "ENSRNOG00000088576_tx_24"; exon_id "1_133358545_133358676_-"; exonnum "1"; txlen "4834";
1	sraer114_ss	exon	133358545	133358676	0.10267552030529	-	.	gene_id "ENSRNOG00000088576"; transcript_id "ENSRNOG00000088576_tx_25"; exon_id "1_133358545_133358676_-"; exonnum "1"; txlen "4720";
1	sraer114_ss	exon	133358545	133358676	0.10267552030529	-	.	gene_id "ENSRNOG00000088576"; transcript_id "ENSRNOG00000088576_tx_26"; exon_id "1_133358545_133358676_-"; exonnum "1"; txlen "2333";
1	sraer114_mid	exon	133359079	133359385	0.0743988027398622	-	.	gene_id "ENSRNOG00000088576"; transcript_id "ENSRNOG00000088576_tx_29"; exon_id "1_133359079_133359385_-"; exonnum "2"; txlen "3079";
1	sraer114_mid	exon	133359079	133359385	0.0743988027398622	-	.	gene_id "ENSRNOG00000088576"; transcript_id "ENSRNOG00000088576_tx_30"; exon_id "1_133359079_133359385_-"; exonnum "2"; txlen "2965";
1	ensembl	exon	133363297	133363351	0	-	.	gene_id "ENSRNOG00000088576"; gene_version "1"; transcript_id "ENSRNOT00000132275"; transcript_version "1"; exon_number "3"; gene_source "ensembl"; gene_biotype "lncRNA"; transcript_source "ensembl"; transcript_biotype "lncRNA"; exon_id "ENSRNOE00000748523"; exon_version "1"; tag "Ensembl_canonical";
1	sraer114_mid	exon	133363297	133363441	0.148704796236175	-	.	gene_id "ENSRNOG00000088576"; transcript_id "ENSRNOG00000088576_tx_10"; exon_id "1_133363297_133363441_-"; exonnum "2"; txlen "5056";
1	sraer114_mid	exon	133363297	133363441	0.143942896645466	-	.	gene_id "ENSRNOG00000088576"; transcript_id "ENSRNOG00000088576_tx_13"; exon_id "1_133363297_133363441_-"; exonnum "2"; txlen "5170";
1	sraer114_mid	exon	133363297	133363441	0.139087343047515	-	.	gene_id "ENSRNOG00000088576"; transcript_id "ENSRNOG00000088576_tx_15"; exon_id "1_133363297_133363441_-"; exonnum "2"; txlen "5177";
1	sraer114_mid	exon	133363297	133363441	0.135277823374948	-	.	gene_id "ENSRNOG00000088576"; transcript_id "ENSRNOG00000088576_tx_16"; exon_id "1_133363297_133363441_-"; exonnum "2"; txlen "5291";
1	sraer114_mid	exon	133363297	133363441	0.127875849589083	-	.	gene_id "ENSRNOG00000088576"; transcript_id "ENSRNOG00000088576_tx_19"; exon_id "1_133363297_133363441_-"; exonnum "2"; txlen "4362";
1	sraer114_mid	exon	133363297	133363441	0.123113949998375	-	.	gene_id "ENSRNOG00000088576"; transcript_id "ENSRNOG00000088576_tx_21"; exon_id "1_133363297_133363441_-"; exonnum "2"; txlen "4476";
1	sraer114_mid	exon	133363297	133363441	0.10395603682956	-	.	gene_id "ENSRNOG00000088576"; transcript_id "ENSRNOG00000088576_tx_23"; exon_id "1_133363297_133363441_-"; exonnum "2"; txlen "2790";
1	sraer114_mid	exon	133363297	133363441	0.0743988027398622	-	.	gene_id "ENSRNOG00000088576"; transcript_id "ENSRNOG00000088576_tx_29"; exon_id "1_133363297_133363441_-"; exonnum "1"; txlen "3079";
1	sraer114_mid	exon	133363297	133363441	0.0743988027398622	-	.	gene_id "ENSRNOG00000088576"; transcript_id "ENSRNOG00000088576_tx_30"; exon_id "1_133363297_133363441_-"; exonnum "1"; txlen "2965";
1	sraer114_mid	exon	133363297	133363441	0.0019825636132327	-	.	gene_id "ENSRNOG00000088576"; transcript_id "ENSRNOG00000088576_tx_31"; exon_id "1_133363297_133363441_-"; exonnum "2"; txlen "4774";
1	sraer114_mid	exon	133363297	133363441	0.149802216888637	-	.	gene_id "ENSRNOG00000088576"; transcript_id "ENSRNOG00000088576_tx_8"; exon_id "1_133363297_133363441_-"; exonnum "2"; txlen "2664";
1	sraer114_es	exon	133363568	133363739	0.14711244186424	-	.	gene_id "ENSRNOG00000088576"; transcript_id "ENSRNOG00000088576_tx_12"; exon_id "1_133363568_133363739_-"; exonnum "2"; txlen "616";
1	ensembl	exon	133374452	133374499	0	-	.	gene_id "ENSRNOG00000088576"; gene_version "1"; transcript_id "ENSRNOT00000132275"; transcript_version "1"; exon_number "2"; gene_source "ensembl"; gene_biotype "lncRNA"; transcript_source "ensembl"; transcript_biotype "lncRNA"; exon_id "ENSRNOE00000750461"; exon_version "1"; tag "Ensembl_canonical";
1	ENSEMBL114_rn	exon	133374452	133374499	0.0019825636132327	-	.	gene_id "ENSRNOG00000088576"; transcript_id "ENSRNOG00000088576_tx_31"; exon_id "1_133374452_133374499_-"; exonnum "1"; txlen "4774";
1	ensembl	exon	133391256	133392154	0	-	.	gene_id "ENSRNOG00000086528"; gene_version "1"; transcript_id "ENSRNOT00000157230"; transcript_version "1"; exon_number "2"; gene_source "ensembl"; gene_biotype "lncRNA"; transcript_source "ensembl"; transcript_biotype "lncRNA"; exon_id "ENSRNOE00000816974"; exon_version "1"; tag "Ensembl_canonical";
1	ensembl	gene	133391256	133392537	0	-	.	gene_id "ENSRNOG00000086528"; gene_version "1"; gene_source "ensembl"; gene_biotype "lncRNA";
1	ensembl	transcript	133391256	133392537	0	-	.	gene_id "ENSRNOG00000086528"; gene_version "1"; transcript_id "ENSRNOT00000157230"; transcript_version "1"; gene_source "ensembl"; gene_biotype "lncRNA"; transcript_source "ensembl"; transcript_biotype "lncRNA"; tag "Ensembl_canonical";
1	ensembl	exon	133392177	133392537	0	-	.	gene_id "ENSRNOG00000086528"; gene_version "1"; transcript_id "ENSRNOT00000157230"; transcript_version "1"; exon_number "1"; gene_source "ensembl"; gene_biotype "lncRNA"; transcript_source "ensembl"; transcript_biotype "lncRNA"; exon_id "ENSRNOE00000732842"; exon_version "1"; tag "Ensembl_canonical";
1	ensembl	exon	133403292	133403735	0	-	.	gene_id "ENSRNOG00000088576"; gene_version "1"; transcript_id "ENSRNOT00000169422"; transcript_version "1"; exon_number "1"; gene_source "ensembl"; gene_biotype "lncRNA"; transcript_source "ensembl"; transcript_biotype "lncRNA"; exon_id "ENSRNOE00000726282"; exon_version "1";
1	ensembl	exon	133403292	133403735	0	-	.	gene_id "ENSRNOG00000088576"; gene_version "1"; transcript_id "ENSRNOT00000171001"; transcript_version "1"; exon_number "1"; gene_source "ensembl"; gene_biotype "lncRNA"; transcript_source "ensembl"; transcript_biotype "lncRNA"; exon_id "ENSRNOE00000726282"; exon_version "1";
1	ensembl	exon	133403292	133403735	0	-	.	gene_id "ENSRNOG00000088576"; gene_version "1"; transcript_id "ENSRNOT00000164293"; transcript_version "1"; exon_number "1"; gene_source "ensembl"; gene_biotype "lncRNA"; transcript_source "ensembl"; transcript_biotype "lncRNA"; exon_id "ENSRNOE00000726282"; exon_version "1";
1	ENSEMBL114_rn	exon	133403292	133403735	0.148704796236175	-	.	gene_id "ENSRNOG00000088576"; transcript_id "ENSRNOG00000088576_tx_10"; exon_id "1_133403292_133403735_-"; exonnum "1"; txlen "5056";
1	ENSEMBL114_rn	exon	133403292	133403735	0.147499919518946	-	.	gene_id "ENSRNOG00000088576"; transcript_id "ENSRNOG00000088576_tx_11"; exon_id "1_133403292_133403735_-"; exonnum "1"; txlen "3692";
1	ENSEMBL114_rn	exon	133403292	133403735	0.14711244186424	-	.	gene_id "ENSRNOG00000088576"; transcript_id "ENSRNOG00000088576_tx_12"; exon_id "1_133403292_133403735_-"; exonnum "1"; txlen "616";
1	ENSEMBL114_rn	exon	133403292	133403735	0.143942896645466	-	.	gene_id "ENSRNOG00000088576"; transcript_id "ENSRNOG00000088576_tx_13"; exon_id "1_133403292_133403735_-"; exonnum "1"; txlen "5170";
1	ENSEMBL114_rn	exon	133403292	133403735	0.140186666569425	-	.	gene_id "ENSRNOG00000088576"; transcript_id "ENSRNOG00000088576_tx_14"; exon_id "1_133403292_133403735_-"; exonnum "1"; txlen "3806";
1	ENSEMBL114_rn	exon	133403292	133403735	0.139087343047515	-	.	gene_id "ENSRNOG00000088576"; transcript_id "ENSRNOG00000088576_tx_15"; exon_id "1_133403292_133403735_-"; exonnum "1"; txlen "5177";
1	ENSEMBL114_rn	exon	133403292	133403735	0.135277823374948	-	.	gene_id "ENSRNOG00000088576"; transcript_id "ENSRNOG00000088576_tx_16"; exon_id "1_133403292_133403735_-"; exonnum "1"; txlen "5291";
1	ENSEMBL114_rn	exon	133403292	133403735	0.132827022662224	-	.	gene_id "ENSRNOG00000088576"; transcript_id "ENSRNOG00000088576_tx_17"; exon_id "1_133403292_133403735_-"; exonnum "1"; txlen "4217";
1	ENSEMBL114_rn	exon	133403292	133403735	0.128065123071515	-	.	gene_id "ENSRNOG00000088576"; transcript_id "ENSRNOG00000088576_tx_18"; exon_id "1_133403292_133403735_-"; exonnum "1"; txlen "4331";
1	ENSEMBL114_rn	exon	133403292	133403735	0.127875849589083	-	.	gene_id "ENSRNOG00000088576"; transcript_id "ENSRNOG00000088576_tx_19"; exon_id "1_133403292_133403735_-"; exonnum "1"; txlen "4362";
1	ENSEMBL114_rn	exon	133403292	133403735	0.123113949998375	-	.	gene_id "ENSRNOG00000088576"; transcript_id "ENSRNOG00000088576_tx_21"; exon_id "1_133403292_133403735_-"; exonnum "1"; txlen "4476";
1	ENSEMBL114_rn	exon	133403292	133403735	0.10395603682956	-	.	gene_id "ENSRNOG00000088576"; transcript_id "ENSRNOG00000088576_tx_23"; exon_id "1_133403292_133403735_-"; exonnum "1"; txlen "2790";
1	ENSEMBL114_rn	exon	133403292	133403735	0.0956867997642593	-	.	gene_id "ENSRNOG00000088576"; transcript_id "ENSRNOG00000088576_tx_27"; exon_id "1_133403292_133403735_-"; exonnum "1"; txlen "1369";
1	ENSEMBL114_rn	exon	133403292	133403735	0.0780596630300051	-	.	gene_id "ENSRNOG00000088576"; transcript_id "ENSRNOG00000088576_tx_28"; exon_id "1_133403292_133403735_-"; exonnum "1"; txlen "1179";
1	ENSEMBL114_rn	exon	133403292	133403735	0.153655969309315	-	.	gene_id "ENSRNOG00000088576"; transcript_id "ENSRNOG00000088576_tx_7"; exon_id "1_133403292_133403735_-"; exonnum "1"; txlen "4911";
1	ENSEMBL114_rn	exon	133403292	133403735	0.149802216888637	-	.	gene_id "ENSRNOG00000088576"; transcript_id "ENSRNOG00000088576_tx_8"; exon_id "1_133403292_133403735_-"; exonnum "1"; txlen "2664";
1	ENSEMBL114_rn	exon	133403292	133403735	0.148894069718606	-	.	gene_id "ENSRNOG00000088576"; transcript_id "ENSRNOG00000088576_tx_9"; exon_id "1_133403292_133403735_-"; exonnum "1"; txlen "5025";
1	ensembl	exon	133403292	133404491	0	-	.	gene_id "ENSRNOG00000088576"; gene_version "1"; transcript_id "ENSRNOT00000132275"; transcript_version "1"; exon_number "1"; gene_source "ensembl"; gene_biotype "lncRNA"; transcript_source "ensembl"; transcript_biotype "lncRNA"; exon_id "ENSRNOE00000719517"; exon_version "1"; tag "Ensembl_canonical";
1	ensembl	exon	133403292	133404491	0	-	.	gene_id "ENSRNOG00000088576"; gene_version "1"; transcript_id "ENSRNOT00000138014"; transcript_version "1"; exon_number "1"; gene_source "ensembl"; gene_biotype "lncRNA"; transcript_source "ensembl"; transcript_biotype "lncRNA"; exon_id "ENSRNOE00000719517"; exon_version "1";
1	ensembl	three_prime_utr	133420227	133420368	0	-	.	gene_id "ENSRNOG00000010308"; gene_version "7"; transcript_id "ENSRNOT00000014152"; transcript_version "5"; gene_name "Nr2f2"; gene_source "ensembl"; gene_biotype "protein_coding"; transcript_name "Nr2f2-201"; transcript_source "ensembl"; transcript_biotype "protein_coding"; tag "Ensembl_canonical";
1	ensembl	three_prime_utr	133420227	133420368	0	-	.	gene_id "ENSRNOG00000010308"; gene_version "7"; transcript_id "ENSRNOT00000084336"; transcript_version "3"; gene_name "Nr2f2"; gene_source "ensembl"; gene_biotype "protein_coding"; transcript_name "Nr2f2-202"; transcript_source "ensembl"; transcript_biotype "protein_coding";
1	ensembl	exon	133420227	133420643	0	-	.	gene_id "ENSRNOG00000010308"; gene_version "7"; transcript_id "ENSRNOT00000014152"; transcript_version "5"; exon_number "3"; gene_name "Nr2f2"; gene_source "ensembl"; gene_biotype "protein_coding"; transcript_name "Nr2f2-201"; transcript_source "ensembl"; transcript_biotype "protein_coding"; exon_id "ENSRNOE00000213771"; exon_version "1"; tag "Ensembl_canonical";
1	ensembl	exon	133420227	133420643	0	-	.	gene_id "ENSRNOG00000010308"; gene_version "7"; transcript_id "ENSRNOT00000084336"; transcript_version "3"; exon_number "3"; gene_name "Nr2f2"; gene_source "ensembl"; gene_biotype "protein_coding"; transcript_name "Nr2f2-202"; transcript_source "ensembl"; transcript_biotype "protein_coding"; exon_id "ENSRNOE00000213771"; exon_version "1";
1	ensembl	transcript	133420227	133426179	0	-	.	gene_id "ENSRNOG00000010308"; gene_version "7"; transcript_id "ENSRNOT00000014152"; transcript_version "5"; gene_name "Nr2f2"; gene_source "ensembl"; gene_biotype "protein_coding"; transcript_name "Nr2f2-201"; transcript_source "ensembl"; transcript_biotype "protein_coding"; tag "Ensembl_canonical";
1	ensembl	gene	133420227	133431975	0	-	.	gene_id "ENSRNOG00000010308"; gene_version "7"; gene_name "Nr2f2"; gene_source "ensembl"; gene_biotype "protein_coding";
1	ensembl	transcript	133420227	133431975	0	-	.	gene_id "ENSRNOG00000010308"; gene_version "7"; transcript_id "ENSRNOT00000084336"; transcript_version "3"; gene_name "Nr2f2"; gene_source "ensembl"; gene_biotype "protein_coding"; transcript_name "Nr2f2-202"; transcript_source "ensembl"; transcript_biotype "protein_coding";
1	ensembl	stop_codon	133420369	133420371	0	-	0	gene_id "ENSRNOG00000010308"; gene_version "7"; transcript_id "ENSRNOT00000014152"; transcript_version "5"; exon_number "3"; gene_name "Nr2f2"; gene_source "ensembl"; gene_biotype "protein_coding"; transcript_name "Nr2f2-201"; transcript_source "ensembl"; transcript_biotype "protein_coding"; tag "Ensembl_canonical";
1	ensembl	stop_codon	133420369	133420371	0	-	0	gene_id "ENSRNOG00000010308"; gene_version "7"; transcript_id "ENSRNOT00000084336"; transcript_version "3"; exon_number "3"; gene_name "Nr2f2"; gene_source "ensembl"; gene_biotype "protein_coding"; transcript_name "Nr2f2-202"; transcript_source "ensembl"; transcript_biotype "protein_coding";
1	ensembl	CDS	133420372	133420643	0	-	2	gene_id "ENSRNOG00000010308"; gene_version "7"; transcript_id "ENSRNOT00000014152"; transcript_version "5"; exon_number "3"; gene_name "Nr2f2"; gene_source "ensembl"; gene_biotype "protein_coding"; transcript_name "Nr2f2-201"; transcript_source "ensembl"; transcript_biotype "protein_coding"; protein_id "ENSRNOP00000014152"; protein_version "1"; tag "Ensembl_canonical";
1	ensembl	CDS	133420372	133420643	0	-	2	gene_id "ENSRNOG00000010308"; gene_version "7"; transcript_id "ENSRNOT00000084336"; transcript_version "3"; exon_number "3"; gene_name "Nr2f2"; gene_source "ensembl"; gene_biotype "protein_coding"; transcript_name "Nr2f2-202"; transcript_source "ensembl"; transcript_biotype "protein_coding"; protein_id "ENSRNOP00000072005"; protein_version "1";
1	ensembl	exon	133423423	133423950	0	-	.	gene_id "ENSRNOG00000010308"; gene_version "7"; transcript_id "ENSRNOT00000014152"; transcript_version "5"; exon_number "2"; gene_name "Nr2f2"; gene_source "ensembl"; gene_biotype "protein_coding"; transcript_name "Nr2f2-201"; transcript_source "ensembl"; transcript_biotype "protein_coding"; exon_id "ENSRNOE00000097217"; exon_version "1"; tag "Ensembl_canonical";
1	ensembl	CDS	133423423	133423950	0	-	2	gene_id "ENSRNOG00000010308"; gene_version "7"; transcript_id "ENSRNOT00000014152"; transcript_version "5"; exon_number "2"; gene_name "Nr2f2"; gene_source "ensembl"; gene_biotype "protein_coding"; transcript_name "Nr2f2-201"; transcript_source "ensembl"; transcript_biotype "protein_coding"; protein_id "ENSRNOP00000014152"; protein_version "1"; tag "Ensembl_canonical";
1	ensembl	exon	133423423	133423950	0	-	.	gene_id "ENSRNOG00000010308"; gene_version "7"; transcript_id "ENSRNOT00000084336"; transcript_version "3"; exon_number "2"; gene_name "Nr2f2"; gene_source "ensembl"; gene_biotype "protein_coding"; transcript_name "Nr2f2-202"; transcript_source "ensembl"; transcript_biotype "protein_coding"; exon_id "ENSRNOE00000097217"; exon_version "1";
1	ensembl	CDS	133423423	133423950	0	-	2	gene_id "ENSRNOG00000010308"; gene_version "7"; transcript_id "ENSRNOT00000084336"; transcript_version "3"; exon_number "2"; gene_name "Nr2f2"; gene_source "ensembl"; gene_biotype "protein_coding"; transcript_name "Nr2f2-202"; transcript_source "ensembl"; transcript_biotype "protein_coding"; protein_id "ENSRNOP00000072005"; protein_version "1";
1	ensembl	CDS	133425554	133425995	0	-	0	gene_id "ENSRNOG00000010308"; gene_version "7"; transcript_id "ENSRNOT00000014152"; transcript_version "5"; exon_number "1"; gene_name "Nr2f2"; gene_source "ensembl"; gene_biotype "protein_coding"; transcript_name "Nr2f2-201"; transcript_source "ensembl"; transcript_biotype "protein_coding"; protein_id "ENSRNOP00000014152"; protein_version "1"; tag "Ensembl_canonical";
1	ensembl	exon	133425554	133426179	0	-	.	gene_id "ENSRNOG00000010308"; gene_version "7"; transcript_id "ENSRNOT00000014152"; transcript_version "5"; exon_number "1"; gene_name "Nr2f2"; gene_source "ensembl"; gene_biotype "protein_coding"; transcript_name "Nr2f2-201"; transcript_source "ensembl"; transcript_biotype "protein_coding"; exon_id "ENSRNOE00000311570"; exon_version "2"; tag "Ensembl_canonical";
1	ensembl	start_codon	133425993	133425995	0	-	0	gene_id "ENSRNOG00000010308"; gene_version "7"; transcript_id "ENSRNOT00000014152"; transcript_version "5"; exon_number "1"; gene_name "Nr2f2"; gene_source "ensembl"; gene_biotype "protein_coding"; transcript_name "Nr2f2-201"; transcript_source "ensembl"; transcript_biotype "protein_coding"; tag "Ensembl_canonical";
1	ensembl	five_prime_utr	133425996	133426179	0	-	.	gene_id "ENSRNOG00000010308"; gene_version "7"; transcript_id "ENSRNOT00000014152"; transcript_version "5"; gene_name "Nr2f2"; gene_source "ensembl"; gene_biotype "protein_coding"; transcript_name "Nr2f2-201"; transcript_source "ensembl"; transcript_biotype "protein_coding"; tag "Ensembl_canonical";
1	ensembl	CDS	133431734	133431776	0	-	0	gene_id "ENSRNOG00000010308"; gene_version "7"; transcript_id "ENSRNOT00000084336"; transcript_version "3"; exon_number "1"; gene_name "Nr2f2"; gene_source "ensembl"; gene_biotype "protein_coding"; transcript_name "Nr2f2-202"; transcript_source "ensembl"; transcript_biotype "protein_coding"; protein_id "ENSRNOP00000072005"; protein_version "1";
1	ensembl	exon	133431734	133431975	0	-	.	gene_id "ENSRNOG00000010308"; gene_version "7"; transcript_id "ENSRNOT00000084336"; transcript_version "3"; exon_number "1"; gene_name "Nr2f2"; gene_source "ensembl"; gene_biotype "protein_coding"; transcript_name "Nr2f2-202"; transcript_source "ensembl"; transcript_biotype "protein_coding"; exon_id "ENSRNOE00000525653"; exon_version "3";
1	ensembl	start_codon	133431774	133431776	0	-	0	gene_id "ENSRNOG00000010308"; gene_version "7"; transcript_id "ENSRNOT00000084336"; transcript_version "3"; exon_number "1"; gene_name "Nr2f2"; gene_source "ensembl"; gene_biotype "protein_coding"; transcript_name "Nr2f2-202"; transcript_source "ensembl"; transcript_biotype "protein_coding";
1	ensembl	five_prime_utr	133431777	133431975	0	-	.	gene_id "ENSRNOG00000010308"; gene_version "7"; transcript_id "ENSRNOT00000084336"; transcript_version "3"; gene_name "Nr2f2"; gene_source "ensembl"; gene_biotype "protein_coding"; transcript_name "Nr2f2-202"; transcript_source "ensembl"; transcript_biotype "protein_coding";
1	ensembl	exon	133437462	133437926	0	-	.	gene_id "ENSRNOG00000084913"; gene_version "1"; transcript_id "ENSRNOT00000159069"; transcript_version "1"; exon_number "3"; gene_source "ensembl"; gene_biotype "lncRNA"; transcript_source "ensembl"; transcript_biotype "lncRNA"; exon_id "ENSRNOE00000703429"; exon_version "1"; tag "Ensembl_canonical";
1	ENSEMBL114_rn	exon	133437462	133437926	0.264722095632633	-	.	gene_id "ENSRNOG00000084913"; transcript_id "ENSRNOG00000084913_tx_1"; exon_id "1_133437462_133437926_-"; exonnum "4"; txlen "782";
1	ENSEMBL114_rn	exon	133437462	133437926	0.0297123771199819	-	.	gene_id "ENSRNOG00000084913"; transcript_id "ENSRNOG00000084913_tx_2"; exon_id "1_133437462_133437926_-"; exonnum "3"; txlen "622";
1	ENSEMBL114_rn	exon	133437462	133437926	0.0157782133607139	-	.	gene_id "ENSRNOG00000084913"; transcript_id "ENSRNOG00000084913_tx_3"; exon_id "1_133437462_133437926_-"; exonnum "3"; txlen "852";
1	ENSEMBL114_rn	exon	133437462	133437926	0.0123620035523576	-	.	gene_id "ENSRNOG00000084913"; transcript_id "ENSRNOG00000084913_tx_4"; exon_id "1_133437462_133437926_-"; exonnum "4"; txlen "961";
1	ENSEMBL114_rn	exon	133437462	133437926	0.00577251708318802	-	.	gene_id "ENSRNOG00000084913"; transcript_id "ENSRNOG00000084913_tx_5"; exon_id "1_133437462_133437926_-"; exonnum "5"; txlen "1063";
1	ensembl	gene	133437462	133441146	0	-	.	gene_id "ENSRNOG00000084913"; gene_version "1"; gene_source "ensembl"; gene_biotype "lncRNA";
1	ensembl	transcript	133437462	133441146	0	-	.	gene_id "ENSRNOG00000084913"; gene_version "1"; transcript_id "ENSRNOT00000159069"; transcript_version "1"; gene_source "ensembl"; gene_biotype "lncRNA"; transcript_source "ensembl"; transcript_biotype "lncRNA"; tag "Ensembl_canonical";
1	sraer114_mid	exon	133438279	133438415	0.264722095632633	-	.	gene_id "ENSRNOG00000084913"; transcript_id "ENSRNOG00000084913_tx_1"; exon_id "1_133438279_133438415_-"; exonnum "3"; txlen "782";
1	ensembl	exon	133438797	133438867	0	-	.	gene_id "ENSRNOG00000084913"; gene_version "1"; transcript_id "ENSRNOT00000159069"; transcript_version "1"; exon_number "2"; gene_source "ensembl"; gene_biotype "lncRNA"; transcript_source "ensembl"; transcript_biotype "lncRNA"; exon_id "ENSRNOE00000709950"; exon_version "1"; tag "Ensembl_canonical";
1	ENSEMBL114_rn	exon	133438797	133438867	0.264722095632633	-	.	gene_id "ENSRNOG00000084913"; transcript_id "ENSRNOG00000084913_tx_1"; exon_id "1_133438797_133438867_-"; exonnum "2"; txlen "782";
1	ENSEMBL114_rn	exon	133438797	133438867	0.0297123771199819	-	.	gene_id "ENSRNOG00000084913"; transcript_id "ENSRNOG00000084913_tx_2"; exon_id "1_133438797_133438867_-"; exonnum "2"; txlen "622";
1	ENSEMBL114_rn	exon	133438797	133438867	0.0157782133607139	-	.	gene_id "ENSRNOG00000084913"; transcript_id "ENSRNOG00000084913_tx_3"; exon_id "1_133438797_133438867_-"; exonnum "2"; txlen "852";
1	ENSEMBL114_rn	exon	133438797	133438867	0.0123620035523576	-	.	gene_id "ENSRNOG00000084913"; transcript_id "ENSRNOG00000084913_tx_4"; exon_id "1_133438797_133438867_-"; exonnum "3"; txlen "961";
1	ENSEMBL114_rn	exon	133438797	133438867	0.00577251708318802	-	.	gene_id "ENSRNOG00000084913"; transcript_id "ENSRNOG00000084913_tx_5"; exon_id "1_133438797_133438867_-"; exonnum "4"; txlen "1063";
1	ensembl	exon	133441119	133441146	0	-	.	gene_id "ENSRNOG00000084913"; gene_version "1"; transcript_id "ENSRNOT00000159069"; transcript_version "1"; exon_number "1"; gene_source "ensembl"; gene_biotype "lncRNA"; transcript_source "ensembl"; transcript_biotype "lncRNA"; exon_id "ENSRNOE00000707323"; exon_version "1"; tag "Ensembl_canonical";
1	sraer114_mid	exon	133441233	133441341	0.264722095632633	-	.	gene_id "ENSRNOG00000084913"; transcript_id "ENSRNOG00000084913_tx_1"; exon_id "1_133441233_133441341_-"; exonnum "1"; txlen "782";
1	sraer114_mid	exon	133441233	133441341	0.0123620035523576	-	.	gene_id "ENSRNOG00000084913"; transcript_id "ENSRNOG00000084913_tx_4"; exon_id "1_133441233_133441341_-"; exonnum "2"; txlen "961";
1	sraer114_mid	exon	133441233	133441341	0.00577251708318802	-	.	gene_id "ENSRNOG00000084913"; transcript_id "ENSRNOG00000084913_tx_5"; exon_id "1_133441233_133441341_-"; exonnum "3"; txlen "1063";
1	sraer114_mid	exon	133442886	133442987	0.00577251708318802	-	.	gene_id "ENSRNOG00000084913"; transcript_id "ENSRNOG00000084913_tx_5"; exon_id "1_133442886_133442987_-"; exonnum "2"; txlen "1063";
1	sraer114_ss	exon	133446283	133446598	0.0157782133607139	-	.	gene_id "ENSRNOG00000084913"; transcript_id "ENSRNOG00000084913_tx_3"; exon_id "1_133446283_133446598_-"; exonnum "1"; txlen "852";
1	sraer114_ss	exon	133446283	133446598	0.0123620035523576	-	.	gene_id "ENSRNOG00000084913"; transcript_id "ENSRNOG00000084913_tx_4"; exon_id "1_133446283_133446598_-"; exonnum "1"; txlen "961";
1	sraer114_ss	exon	133446283	133446598	0.00577251708318802	-	.	gene_id "ENSRNOG00000084913"; transcript_id "ENSRNOG00000084913_tx_5"; exon_id "1_133446283_133446598_-"; exonnum "1"; txlen "1063";
1	sraer114_ss	exon	133454024	133454109	0.0297123771199819	-	.	gene_id "ENSRNOG00000084913"; transcript_id "ENSRNOG00000084913_tx_2"; exon_id "1_133454024_133454109_-"; exonnum "1"; txlen "622";
1	ensembl	exon	133456297	133459704	0	-	.	gene_id "ENSRNOG00000066647"; gene_version "2"; transcript_id "ENSRNOT00000100094"; transcript_version "2"; exon_number "2"; gene_source "ensembl"; gene_biotype "lncRNA"; transcript_source "ensembl"; transcript_biotype "lncRNA"; exon_id "ENSRNOE00000794198"; exon_version "1"; tag "Ensembl_canonical";
1	ensembl	gene	133456297	133469999	0	-	.	gene_id "ENSRNOG00000066647"; gene_version "2"; gene_source "ensembl"; gene_biotype "lncRNA";
1	ensembl	transcript	133456297	133469999	0	-	.	gene_id "ENSRNOG00000066647"; gene_version "2"; transcript_id "ENSRNOT00000100094"; transcript_version "2"; gene_source "ensembl"; gene_biotype "lncRNA"; transcript_source "ensembl"; transcript_biotype "lncRNA"; tag "Ensembl_canonical";
1	ensembl	exon	133460026	133469999	0	-	.	gene_id "ENSRNOG00000066647"; gene_version "2"; transcript_id "ENSRNOT00000100094"; transcript_version "2"; exon_number "1"; gene_source "ensembl"; gene_biotype "lncRNA"; transcript_source "ensembl"; transcript_biotype "lncRNA"; exon_id "ENSRNOE00000622515"; exon_version "2"; tag "Ensembl_canonical";
1	ensembl	exon	133474026	133474115	0	-	.	gene_id "ENSRNOG00000080352"; gene_version "1"; transcript_id "ENSRNOT00000167578"; transcript_version "1"; exon_number "2"; gene_source "ensembl"; gene_biotype "lncRNA"; transcript_source "ensembl"; transcript_biotype "lncRNA"; exon_id "ENSRNOE00000785384"; exon_version "1"; tag "Ensembl_canonical";
1	ensembl	gene	133474026	133476494	0	-	.	gene_id "ENSRNOG00000080352"; gene_version "1"; gene_source "ensembl"; gene_biotype "lncRNA";
1	ensembl	transcript	133474026	133476494	0	-	.	gene_id "ENSRNOG00000080352"; gene_version "1"; transcript_id "ENSRNOT00000167578"; transcript_version "1"; gene_source "ensembl"; gene_biotype "lncRNA"; transcript_source "ensembl"; transcript_biotype "lncRNA"; tag "Ensembl_canonical";
1	ensembl	exon	133474142	133476494	0	-	.	gene_id "ENSRNOG00000080352"; gene_version "1"; transcript_id "ENSRNOT00000167578"; transcript_version "1"; exon_number "1"; gene_source "ensembl"; gene_biotype "lncRNA"; transcript_source "ensembl"; transcript_biotype "lncRNA"; exon_id "ENSRNOE00000732386"; exon_version "1"; tag "Ensembl_canonical";
1	sraer114_es	exon	133492380	133492911	0.019222084525232	-	.	gene_id "sraer114_gene_56115"; transcript_id "sraer114_gene_56115_tx_1"; exon_id "1_133492380_133492911_-"; exonnum "2"; txlen "674";
1	sraer114_mid	exon	133493825	133493966	0.019222084525232	-	.	gene_id "sraer114_gene_56115"; transcript_id "sraer114_gene_56115_tx_1"; exon_id "1_133493825_133493966_-"; exonnum "1"; txlen "674";
1	sraer114_es	exon	133563668	133563884	0.0131205211939402	-	.	gene_id "sraer114_gene_62608"; transcript_id "sraer114_gene_62608_tx_2"; exon_id "1_133563668_133563884_-"; exonnum "3"; txlen "852";
1	sraer114_es	exon	133563668	133563884	0.00639146736862391	-	.	gene_id "sraer114_gene_62608"; transcript_id "sraer114_gene_62608_tx_4"; exon_id "1_133563668_133563884_-"; exonnum "3"; txlen "873";
1	sraer114_es	exon	133568715	133568975	0.00369141502209627	-	.	gene_id "sraer114_gene_62608"; transcript_id "sraer114_gene_62608_tx_5"; exon_id "1_133568715_133568975_-"; exonnum "3"; txlen "896";
1	sraer114_es	exon	133568715	133568975	0.00369141502209627	-	.	gene_id "sraer114_gene_62608"; transcript_id "sraer114_gene_62608_tx_6"; exon_id "1_133568715_133568975_-"; exonnum "3"; txlen "917";
1	sraer114_es	exon	133573568	133573910	0.0419767589818175	-	.	gene_id "sraer114_gene_62608"; transcript_id "sraer114_gene_62608_tx_1"; exon_id "1_133573568_133573910_-"; exonnum "3"; txlen "978";
1	sraer114_es	exon	133573568	133573910	0.0100367004188573	-	.	gene_id "sraer114_gene_62608"; transcript_id "sraer114_gene_62608_tx_3"; exon_id "1_133573568_133573910_-"; exonnum "3"; txlen "999";
1	sraer114_mid	exon	133580485	133580644	0.0419767589818175	-	.	gene_id "sraer114_gene_62608"; transcript_id "sraer114_gene_62608_tx_1"; exon_id "1_133580485_133580644_-"; exonnum "2"; txlen "978";
1	sraer114_mid	exon	133580485	133580644	0.0131205211939402	-	.	gene_id "sraer114_gene_62608"; transcript_id "sraer114_gene_62608_tx_2"; exon_id "1_133580485_133580644_-"; exonnum "2"; txlen "852";
1	sraer114_mid	exon	133580485	133580644	0.00369141502209627	-	.	gene_id "sraer114_gene_62608"; transcript_id "sraer114_gene_62608_tx_5"; exon_id "1_133580485_133580644_-"; exonnum "2"; txlen "896";
1	sraer114_mid	exon	133580485	133580665	0.0100367004188573	-	.	gene_id "sraer114_gene_62608"; transcript_id "sraer114_gene_62608_tx_3"; exon_id "1_133580485_133580665_-"; exonnum "2"; txlen "999";
1	sraer114_mid	exon	133580485	133580665	0.00639146736862391	-	.	gene_id "sraer114_gene_62608"; transcript_id "sraer114_gene_62608_tx_4"; exon_id "1_133580485_133580665_-"; exonnum "2"; txlen "873";
1	sraer114_mid	exon	133580485	133580665	0.00369141502209627	-	.	gene_id "sraer114_gene_62608"; transcript_id "sraer114_gene_62608_tx_6"; exon_id "1_133580485_133580665_-"; exonnum "2"; txlen "917";
1	sraer114_ss	exon	133587283	133587757	0.0419767589818175	-	.	gene_id "sraer114_gene_62608"; transcript_id "sraer114_gene_62608_tx_1"; exon_id "1_133587283_133587757_-"; exonnum "1"; txlen "978";
1	sraer114_ss	exon	133587283	133587757	0.0131205211939402	-	.	gene_id "sraer114_gene_62608"; transcript_id "sraer114_gene_62608_tx_2"; exon_id "1_133587283_133587757_-"; exonnum "1"; txlen "852";
1	sraer114_ss	exon	133587283	133587757	0.0100367004188573	-	.	gene_id "sraer114_gene_62608"; transcript_id "sraer114_gene_62608_tx_3"; exon_id "1_133587283_133587757_-"; exonnum "1"; txlen "999";
1	sraer114_ss	exon	133587283	133587757	0.00639146736862391	-	.	gene_id "sraer114_gene_62608"; transcript_id "sraer114_gene_62608_tx_4"; exon_id "1_133587283_133587757_-"; exonnum "1"; txlen "873";
1	sraer114_ss	exon	133587283	133587757	0.00369141502209627	-	.	gene_id "sraer114_gene_62608"; transcript_id "sraer114_gene_62608_tx_5"; exon_id "1_133587283_133587757_-"; exonnum "1"; txlen "896";
1	sraer114_ss	exon	133587283	133587757	0.00369141502209627	-	.	gene_id "sraer114_gene_62608"; transcript_id "sraer114_gene_62608_tx_6"; exon_id "1_133587283_133587757_-"; exonnum "1"; txlen "917";
1	sraer114_es	exon	133828714	133829353	0.142090613601782	-	.	gene_id "sraer114_gene_48829"; transcript_id "sraer114_gene_48829_tx_1"; exon_id "1_133828714_133829353_-"; exonnum "3"; txlen "887";
1	sraer114_es	exon	133828714	133829353	0.00358196638463341	-	.	gene_id "sraer114_gene_48829"; transcript_id "sraer114_gene_48829_tx_2"; exon_id "1_133828714_133829353_-"; exonnum "3"; txlen "950";
1	sraer114_mid	exon	133884281	133884460	0.142090613601782	-	.	gene_id "sraer114_gene_48829"; transcript_id "sraer114_gene_48829_tx_1"; exon_id "1_133884281_133884460_-"; exonnum "2"; txlen "887";
1	sraer114_mid	exon	133884281	133884460	0.00358196638463341	-	.	gene_id "sraer114_gene_48829"; transcript_id "sraer114_gene_48829_tx_2"; exon_id "1_133884281_133884460_-"; exonnum "2"; txlen "950";
1	sraer114_ss	exon	133887079	133887145	0.142090613601782	-	.	gene_id "sraer114_gene_48829"; transcript_id "sraer114_gene_48829_tx_1"; exon_id "1_133887079_133887145_-"; exonnum "1"; txlen "887";
1	sraer114_mid	exon	133892937	133893066	0.00358196638463341	-	.	gene_id "sraer114_gene_48829"; transcript_id "sraer114_gene_48829_tx_2"; exon_id "1_133892937_133893066_-"; exonnum "1"; txlen "950";
1	sraer114_es	exon	134154512	134154859	0.00170824667427612	-	.	gene_id "sraer114_gene_35087"; transcript_id "sraer114_gene_35087_tx_23"; exon_id "1_134154512_134154859_-"; exonnum "7"; txlen "1030";
1	sraer114_es	exon	134154512	134154859	0.00170824667427612	-	.	gene_id "sraer114_gene_35087"; transcript_id "sraer114_gene_35087_tx_24"; exon_id "1_134154512_134154859_-"; exonnum "7"; txlen "1126";
1	sraer114_mid	exon	134164263	134164355	0.00170824667427612	-	.	gene_id "sraer114_gene_35087"; transcript_id "sraer114_gene_35087_tx_23"; exon_id "1_134164263_134164355_-"; exonnum "6"; txlen "1030";
1	sraer114_mid	exon	134164263	134164355	0.00170824667427612	-	.	gene_id "sraer114_gene_35087"; transcript_id "sraer114_gene_35087_tx_24"; exon_id "1_134164263_134164355_-"; exonnum "6"; txlen "1126";
1	sraer114_mid	exon	134168341	134168477	0.00170824667427612	-	.	gene_id "sraer114_gene_35087"; transcript_id "sraer114_gene_35087_tx_23"; exon_id "1_134168341_134168477_-"; exonnum "5"; txlen "1030";
1	sraer114_mid	exon	134168341	134168477	0.00170824667427612	-	.	gene_id "sraer114_gene_35087"; transcript_id "sraer114_gene_35087_tx_24"; exon_id "1_134168341_134168477_-"; exonnum "5"; txlen "1126";
1	sraer114_mid	exon	134169246	134169362	0.00170824667427612	-	.	gene_id "sraer114_gene_35087"; transcript_id "sraer114_gene_35087_tx_23"; exon_id "1_134169246_134169362_-"; exonnum "4"; txlen "1030";
1	sraer114_mid	exon	134169246	134169362	0.00170824667427612	-	.	gene_id "sraer114_gene_35087"; transcript_id "sraer114_gene_35087_tx_24"; exon_id "1_134169246_134169362_-"; exonnum "4"; txlen "1126";
1	sraer114_es	exon	134209268	134209481	0.151882612414441	-	.	gene_id "sraer114_gene_35087"; transcript_id "sraer114_gene_35087_tx_11"; exon_id "1_134209268_134209481_-"; exonnum "4"; txlen "645";
1	sraer114_es	exon	134209268	134209481	0.135452315343949	-	.	gene_id "sraer114_gene_35087"; transcript_id "sraer114_gene_35087_tx_12"; exon_id "1_134209268_134209481_-"; exonnum "4"; txlen "755";
1	sraer114_es	exon	134209268	134209481	0.108758154420892	-	.	gene_id "sraer114_gene_35087"; transcript_id "sraer114_gene_35087_tx_17"; exon_id "1_134209268_134209481_-"; exonnum "4"; txlen "549";
1	sraer114_es	exon	134209268	134209481	0.0960142085764429	-	.	gene_id "sraer114_gene_35087"; transcript_id "sraer114_gene_35087_tx_22"; exon_id "1_134209268_134209481_-"; exonnum "4"; txlen "659";
1	sraer114_mid	exon	134209625	134209749	0.151882612414441	-	.	gene_id "sraer114_gene_35087"; transcript_id "sraer114_gene_35087_tx_11"; exon_id "1_134209625_134209749_-"; exonnum "3"; txlen "645";
1	sraer114_mid	exon	134209625	134209749	0.135452315343949	-	.	gene_id "sraer114_gene_35087"; transcript_id "sraer114_gene_35087_tx_12"; exon_id "1_134209625_134209749_-"; exonnum "3"; txlen "755";
1	sraer114_mid	exon	134209625	134209749	0.108758154420892	-	.	gene_id "sraer114_gene_35087"; transcript_id "sraer114_gene_35087_tx_17"; exon_id "1_134209625_134209749_-"; exonnum "3"; txlen "549";
1	sraer114_mid	exon	134209625	134209749	0.0960142085764429	-	.	gene_id "sraer114_gene_35087"; transcript_id "sraer114_gene_35087_tx_22"; exon_id "1_134209625_134209749_-"; exonnum "3"; txlen "659";
1	sraer114_mid	exon	134209625	134209749	0.00170824667427612	-	.	gene_id "sraer114_gene_35087"; transcript_id "sraer114_gene_35087_tx_23"; exon_id "1_134209625_134209749_-"; exonnum "3"; txlen "1030";
1	sraer114_mid	exon	134209625	134209749	0.00170824667427612	-	.	gene_id "sraer114_gene_35087"; transcript_id "sraer114_gene_35087_tx_24"; exon_id "1_134209625_134209749_-"; exonnum "3"; txlen "1126";
1	sraer114_mid	exon	134212152	134212341	0.151882612414441	-	.	gene_id "sraer114_gene_35087"; transcript_id "sraer114_gene_35087_tx_11"; exon_id "1_134212152_134212341_-"; exonnum "2"; txlen "645";
1	sraer114_mid	exon	134212152	134212341	0.135452315343949	-	.	gene_id "sraer114_gene_35087"; transcript_id "sraer114_gene_35087_tx_12"; exon_id "1_134212152_134212341_-"; exonnum "2"; txlen "755";
1	sraer114_mid	exon	134212152	134212341	0.00170824667427612	-	.	gene_id "sraer114_gene_35087"; transcript_id "sraer114_gene_35087_tx_24"; exon_id "1_134212152_134212341_-"; exonnum "2"; txlen "1126";
1	sraer114_mid	exon	134212248	134212341	0.108758154420892	-	.	gene_id "sraer114_gene_35087"; transcript_id "sraer114_gene_35087_tx_17"; exon_id "1_134212248_134212341_-"; exonnum "2"; txlen "549";
1	sraer114_mid	exon	134212248	134212341	0.0960142085764429	-	.	gene_id "sraer114_gene_35087"; transcript_id "sraer114_gene_35087_tx_22"; exon_id "1_134212248_134212341_-"; exonnum "2"; txlen "659";
1	sraer114_mid	exon	134212248	134212341	0.00170824667427612	-	.	gene_id "sraer114_gene_35087"; transcript_id "sraer114_gene_35087_tx_23"; exon_id "1_134212248_134212341_-"; exonnum "2"; txlen "1030";
1	sraer114_ss	exon	134223006	134223231	0.135452315343949	-	.	gene_id "sraer114_gene_35087"; transcript_id "sraer114_gene_35087_tx_12"; exon_id "1_134223006_134223231_-"; exonnum "1"; txlen "755";
1	sraer114_ss	exon	134223006	134223231	0.0960142085764429	-	.	gene_id "sraer114_gene_35087"; transcript_id "sraer114_gene_35087_tx_22"; exon_id "1_134223006_134223231_-"; exonnum "1"; txlen "659";
1	sraer114_es	exon	134230604	134230766	0.0985046189720792	-	.	gene_id "sraer114_gene_35087"; transcript_id "sraer114_gene_35087_tx_18"; exon_id "1_134230604_134230766_-"; exonnum "4"; txlen "547";
1	sraer114_mid	exon	134282308	134282450	0.0985046189720792	-	.	gene_id "sraer114_gene_35087"; transcript_id "sraer114_gene_35087_tx_18"; exon_id "1_134282308_134282450_-"; exonnum "3"; txlen "547";
1	sraer114_mid	exon	134287236	134287360	0.0985046189720792	-	.	gene_id "sraer114_gene_35087"; transcript_id "sraer114_gene_35087_tx_18"; exon_id "1_134287236_134287360_-"; exonnum "2"; txlen "547";
1	sraer114_ss	exon	134324254	134324369	0.151882612414441	-	.	gene_id "sraer114_gene_35087"; transcript_id "sraer114_gene_35087_tx_11"; exon_id "1_134324254_134324369_-"; exonnum "1"; txlen "645";
1	sraer114_ss	exon	134324254	134324369	0.108758154420892	-	.	gene_id "sraer114_gene_35087"; transcript_id "sraer114_gene_35087_tx_17"; exon_id "1_134324254_134324369_-"; exonnum "1"; txlen "549";
1	sraer114_ss	exon	134324254	134324369	0.0985046189720792	-	.	gene_id "sraer114_gene_35087"; transcript_id "sraer114_gene_35087_tx_18"; exon_id "1_134324254_134324369_-"; exonnum "1"; txlen "547";
1	sraer114_ss	exon	134324254	134324369	0.00170824667427612	-	.	gene_id "sraer114_gene_35087"; transcript_id "sraer114_gene_35087_tx_23"; exon_id "1_134324254_134324369_-"; exonnum "1"; txlen "1030";
1	sraer114_ss	exon	134324254	134324369	0.00170824667427612	-	.	gene_id "sraer114_gene_35087"; transcript_id "sraer114_gene_35087_tx_24"; exon_id "1_134324254_134324369_-"; exonnum "1"; txlen "1126";
1	sraer114_es	exon	134428768	134429082	0.196031193285773	-	.	gene_id "sraer114_gene_35087"; transcript_id "sraer114_gene_35087_tx_10"; exon_id "1_134428768_134429082_-"; exonnum "3"; txlen "602";
1	sraer114_es	exon	134428768	134429082	0.124229503704128	-	.	gene_id "sraer114_gene_35087"; transcript_id "sraer114_gene_35087_tx_15"; exon_id "1_134428768_134429082_-"; exonnum "2"; txlen "508";
1	sraer114_es	exon	134428768	134429082	0.0982257594409594	-	.	gene_id "sraer114_gene_35087"; transcript_id "sraer114_gene_35087_tx_19"; exon_id "1_134428768_134429082_-"; exonnum "3"; txlen "581";
1	sraer114_es	exon	134428768	134429082	0.292430577311993	-	.	gene_id "sraer114_gene_35087"; transcript_id "sraer114_gene_35087_tx_8"; exon_id "1_134428768_134429082_-"; exonnum "3"; txlen "673";
1	sraer114_es	exon	134485092	134485380	0.13222698386283	-	.	gene_id "sraer114_gene_35087"; transcript_id "sraer114_gene_35087_tx_13"; exon_id "1_134485092_134485380_-"; exonnum "4"; txlen "768";
1	sraer114_es	exon	134485092	134485380	0.0982257594409594	-	.	gene_id "sraer114_gene_35087"; transcript_id "sraer114_gene_35087_tx_20"; exon_id "1_134485092_134485380_-"; exonnum "4"; txlen "676";
1	sraer114_es	exon	134485092	134485380	0.0982257594409594	-	.	gene_id "sraer114_gene_35087"; transcript_id "sraer114_gene_35087_tx_21"; exon_id "1_134485092_134485380_-"; exonnum "3"; txlen "555";
1	sraer114_es	exon	134485092	134485380	0.292870649446282	-	.	gene_id "sraer114_gene_35087"; transcript_id "sraer114_gene_35087_tx_7"; exon_id "1_134485092_134485380_-"; exonnum "3"; txlen "647";
1	sraer114_es	exon	134485092	134485380	0.19705802826578	-	.	gene_id "sraer114_gene_35087"; transcript_id "sraer114_gene_35087_tx_9"; exon_id "1_134485092_134485380_-"; exonnum "3"; txlen "576";
1	sraer114_mid	exon	134485632	134485752	0.13222698386283	-	.	gene_id "sraer114_gene_35087"; transcript_id "sraer114_gene_35087_tx_13"; exon_id "1_134485632_134485752_-"; exonnum "3"; txlen "768";
1	sraer114_mid	exon	134485632	134485752	0.0982257594409594	-	.	gene_id "sraer114_gene_35087"; transcript_id "sraer114_gene_35087_tx_20"; exon_id "1_134485632_134485752_-"; exonnum "3"; txlen "676";
1	sraer114_mid	exon	134487935	134488131	0.196031193285773	-	.	gene_id "sraer114_gene_35087"; transcript_id "sraer114_gene_35087_tx_10"; exon_id "1_134487935_134488131_-"; exonnum "2"; txlen "602";
1	sraer114_mid	exon	134487935	134488131	0.13222698386283	-	.	gene_id "sraer114_gene_35087"; transcript_id "sraer114_gene_35087_tx_13"; exon_id "1_134487935_134488131_-"; exonnum "2"; txlen "768";
1	sraer114_mid	exon	134487935	134488131	0.0982257594409594	-	.	gene_id "sraer114_gene_35087"; transcript_id "sraer114_gene_35087_tx_19"; exon_id "1_134487935_134488131_-"; exonnum "2"; txlen "581";
1	sraer114_mid	exon	134487935	134488131	0.0982257594409594	-	.	gene_id "sraer114_gene_35087"; transcript_id "sraer114_gene_35087_tx_20"; exon_id "1_134487935_134488131_-"; exonnum "2"; txlen "676";
1	sraer114_mid	exon	134487935	134488131	0.0982257594409594	-	.	gene_id "sraer114_gene_35087"; transcript_id "sraer114_gene_35087_tx_21"; exon_id "1_134487935_134488131_-"; exonnum "2"; txlen "555";
1	sraer114_mid	exon	134487935	134488131	0.292870649446282	-	.	gene_id "sraer114_gene_35087"; transcript_id "sraer114_gene_35087_tx_7"; exon_id "1_134487935_134488131_-"; exonnum "2"; txlen "647";
1	sraer114_mid	exon	134487935	134488131	0.292430577311993	-	.	gene_id "sraer114_gene_35087"; transcript_id "sraer114_gene_35087_tx_8"; exon_id "1_134487935_134488131_-"; exonnum "2"; txlen "673";
1	sraer114_mid	exon	134487935	134488131	0.19705802826578	-	.	gene_id "sraer114_gene_35087"; transcript_id "sraer114_gene_35087_tx_9"; exon_id "1_134487935_134488131_-"; exonnum "2"; txlen "576";
1	sraer114_ss	exon	134489025	134489093	0.0982257594409594	-	.	gene_id "sraer114_gene_35087"; transcript_id "sraer114_gene_35087_tx_19"; exon_id "1_134489025_134489093_-"; exonnum "1"; txlen "581";
1	sraer114_ss	exon	134489025	134489093	0.0982257594409594	-	.	gene_id "sraer114_gene_35087"; transcript_id "sraer114_gene_35087_tx_20"; exon_id "1_134489025_134489093_-"; exonnum "1"; txlen "676";
1	sraer114_ss	exon	134489025	134489093	0.0982257594409594	-	.	gene_id "sraer114_gene_35087"; transcript_id "sraer114_gene_35087_tx_21"; exon_id "1_134489025_134489093_-"; exonnum "1"; txlen "555";
1	sraer114_ss	exon	134489495	134489655	0.13222698386283	-	.	gene_id "sraer114_gene_35087"; transcript_id "sraer114_gene_35087_tx_13"; exon_id "1_134489495_134489655_-"; exonnum "1"; txlen "768";
1	sraer114_ss	exon	134489495	134489655	0.292870649446282	-	.	gene_id "sraer114_gene_35087"; transcript_id "sraer114_gene_35087_tx_7"; exon_id "1_134489495_134489655_-"; exonnum "1"; txlen "647";
1	sraer114_ss	exon	134489495	134489655	0.292430577311993	-	.	gene_id "sraer114_gene_35087"; transcript_id "sraer114_gene_35087_tx_8"; exon_id "1_134489495_134489655_-"; exonnum "1"; txlen "673";
1	sraer114_ss	exon	134489566	134489655	0.196031193285773	-	.	gene_id "sraer114_gene_35087"; transcript_id "sraer114_gene_35087_tx_10"; exon_id "1_134489566_134489655_-"; exonnum "1"; txlen "602";
1	sraer114_ss	exon	134489566	134489655	0.19705802826578	-	.	gene_id "sraer114_gene_35087"; transcript_id "sraer114_gene_35087_tx_9"; exon_id "1_134489566_134489655_-"; exonnum "1"; txlen "576";
1	sraer114_ss	exon	134538166	134538358	0.124229503704128	-	.	gene_id "sraer114_gene_35087"; transcript_id "sraer114_gene_35087_tx_15"; exon_id "1_134538166_134538358_-"; exonnum "1"; txlen "508";
1	sraer114_es	exon	134635126	134635394	0.0957449524331534	-	.	gene_id "sraer114_gene_42753"; transcript_id "sraer114_gene_42753_tx_8"; exon_id "1_134635126_134635394_-"; exonnum "3"; txlen "724";
1	sraer114_mid	exon	134636746	134636975	0.0957449524331534	-	.	gene_id "sraer114_gene_42753"; transcript_id "sraer114_gene_42753_tx_8"; exon_id "1_134636746_134636975_-"; exonnum "2"; txlen "724";
1	sraer114_mid	exon	134637468	134637692	0.0957449524331534	-	.	gene_id "sraer114_gene_42753"; transcript_id "sraer114_gene_42753_tx_8"; exon_id "1_134637468_134637692_-"; exonnum "1"; txlen "724";
1	sraer114_es	exon	134642758	134643267	0.806794656558981	-	.	gene_id "sraer114_gene_42753"; transcript_id "sraer114_gene_42753_tx_1"; exon_id "1_134642758_134643267_-"; exonnum "5"; txlen "1129";
1	sraer114_es	exon	134642758	134643267	0.412129122670504	-	.	gene_id "sraer114_gene_42753"; transcript_id "sraer114_gene_42753_tx_2"; exon_id "1_134642758_134643267_-"; exonnum "5"; txlen "1132";
1	sraer114_es	exon	134642758	134643267	0.335415683155695	-	.	gene_id "sraer114_gene_42753"; transcript_id "sraer114_gene_42753_tx_3"; exon_id "1_134642758_134643267_-"; exonnum "6"; txlen "1394";
1	sraer114_es	exon	134642758	134643267	0.325545119155727	-	.	gene_id "sraer114_gene_42753"; transcript_id "sraer114_gene_42753_tx_4"; exon_id "1_134642758_134643267_-"; exonnum "6"; txlen "1397";
1	sraer114_es	exon	134642758	134643267	0.128449070038178	-	.	gene_id "sraer114_gene_42753"; transcript_id "sraer114_gene_42753_tx_5"; exon_id "1_134642758_134643267_-"; exonnum "6"; txlen "1187";
1	sraer114_es	exon	134642758	134643267	0.103317112780869	-	.	gene_id "sraer114_gene_42753"; transcript_id "sraer114_gene_42753_tx_6"; exon_id "1_134642758_134643267_-"; exonnum "4"; txlen "915";
1	sraer114_es	exon	134642758	134643267	0.103317112780869	-	.	gene_id "sraer114_gene_42753"; transcript_id "sraer114_gene_42753_tx_7"; exon_id "1_134642758_134643267_-"; exonnum "5"; txlen "1180";
1	sraer114_es	exon	134642758	134643267	0.0651395928048843	-	.	gene_id "sraer114_gene_42753"; transcript_id "sraer114_gene_42753_tx_9"; exon_id "1_134642758_134643267_-"; exonnum "4"; txlen "918";
1	sraer114_mid	exon	134644437	134644701	0.335415683155695	-	.	gene_id "sraer114_gene_42753"; transcript_id "sraer114_gene_42753_tx_3"; exon_id "1_134644437_134644701_-"; exonnum "5"; txlen "1394";
1	sraer114_mid	exon	134644437	134644701	0.325545119155727	-	.	gene_id "sraer114_gene_42753"; transcript_id "sraer114_gene_42753_tx_4"; exon_id "1_134644437_134644701_-"; exonnum "5"; txlen "1397";
1	sraer114_mid	exon	134644437	134644701	0.103317112780869	-	.	gene_id "sraer114_gene_42753"; transcript_id "sraer114_gene_42753_tx_7"; exon_id "1_134644437_134644701_-"; exonnum "4"; txlen "1180";
1	sraer114_mid	exon	134648360	134648449	0.806794656558981	-	.	gene_id "sraer114_gene_42753"; transcript_id "sraer114_gene_42753_tx_1"; exon_id "1_134648360_134648449_-"; exonnum "4"; txlen "1129";
1	sraer114_mid	exon	134648360	134648449	0.412129122670504	-	.	gene_id "sraer114_gene_42753"; transcript_id "sraer114_gene_42753_tx_2"; exon_id "1_134648360_134648449_-"; exonnum "4"; txlen "1132";
1	sraer114_mid	exon	134648360	134648449	0.335415683155695	-	.	gene_id "sraer114_gene_42753"; transcript_id "sraer114_gene_42753_tx_3"; exon_id "1_134648360_134648449_-"; exonnum "4"; txlen "1394";
1	sraer114_mid	exon	134648360	134648449	0.325545119155727	-	.	gene_id "sraer114_gene_42753"; transcript_id "sraer114_gene_42753_tx_4"; exon_id "1_134648360_134648449_-"; exonnum "4"; txlen "1397";
1	sraer114_mid	exon	134648360	134648449	0.128449070038178	-	.	gene_id "sraer114_gene_42753"; transcript_id "sraer114_gene_42753_tx_5"; exon_id "1_134648360_134648449_-"; exonnum "5"; txlen "1187";
1	sraer114_mid	exon	134648360	134648449	0.103317112780869	-	.	gene_id "sraer114_gene_42753"; transcript_id "sraer114_gene_42753_tx_6"; exon_id "1_134648360_134648449_-"; exonnum "3"; txlen "915";
1	sraer114_mid	exon	134648360	134648449	0.103317112780869	-	.	gene_id "sraer114_gene_42753"; transcript_id "sraer114_gene_42753_tx_7"; exon_id "1_134648360_134648449_-"; exonnum "3"; txlen "1180";
1	sraer114_mid	exon	134648360	134648449	0.0651395928048843	-	.	gene_id "sraer114_gene_42753"; transcript_id "sraer114_gene_42753_tx_9"; exon_id "1_134648360_134648449_-"; exonnum "3"; txlen "918";
1	sraer114_mid	exon	134654751	134654925	0.806794656558981	-	.	gene_id "sraer114_gene_42753"; transcript_id "sraer114_gene_42753_tx_1"; exon_id "1_134654751_134654925_-"; exonnum "3"; txlen "1129";
1	sraer114_mid	exon	134654751	134654925	0.335415683155695	-	.	gene_id "sraer114_gene_42753"; transcript_id "sraer114_gene_42753_tx_3"; exon_id "1_134654751_134654925_-"; exonnum "3"; txlen "1394";
1	sraer114_mid	exon	134654751	134654925	0.103317112780869	-	.	gene_id "sraer114_gene_42753"; transcript_id "sraer114_gene_42753_tx_6"; exon_id "1_134654751_134654925_-"; exonnum "2"; txlen "915";
1	sraer114_mid	exon	134654751	134654925	0.103317112780869	-	.	gene_id "sraer114_gene_42753"; transcript_id "sraer114_gene_42753_tx_7"; exon_id "1_134654751_134654925_-"; exonnum "2"; txlen "1180";
1	sraer114_mid	exon	134654751	134654928	0.412129122670504	-	.	gene_id "sraer114_gene_42753"; transcript_id "sraer114_gene_42753_tx_2"; exon_id "1_134654751_134654928_-"; exonnum "3"; txlen "1132";
1	sraer114_mid	exon	134654751	134654928	0.325545119155727	-	.	gene_id "sraer114_gene_42753"; transcript_id "sraer114_gene_42753_tx_4"; exon_id "1_134654751_134654928_-"; exonnum "3"; txlen "1397";
1	sraer114_mid	exon	134654751	134654928	0.128449070038178	-	.	gene_id "sraer114_gene_42753"; transcript_id "sraer114_gene_42753_tx_5"; exon_id "1_134654751_134654928_-"; exonnum "4"; txlen "1187";
1	sraer114_mid	exon	134654751	134654928	0.0651395928048843	-	.	gene_id "sraer114_gene_42753"; transcript_id "sraer114_gene_42753_tx_9"; exon_id "1_134654751_134654928_-"; exonnum "2"; txlen "918";
1	sraer114_mid	exon	134655895	134656108	0.806794656558981	-	.	gene_id "sraer114_gene_42753"; transcript_id "sraer114_gene_42753_tx_1"; exon_id "1_134655895_134656108_-"; exonnum "2"; txlen "1129";
1	sraer114_mid	exon	134655895	134656108	0.412129122670504	-	.	gene_id "sraer114_gene_42753"; transcript_id "sraer114_gene_42753_tx_2"; exon_id "1_134655895_134656108_-"; exonnum "2"; txlen "1132";
1	sraer114_mid	exon	134655895	134656108	0.335415683155695	-	.	gene_id "sraer114_gene_42753"; transcript_id "sraer114_gene_42753_tx_3"; exon_id "1_134655895_134656108_-"; exonnum "2"; txlen "1394";
1	sraer114_mid	exon	134655895	134656108	0.325545119155727	-	.	gene_id "sraer114_gene_42753"; transcript_id "sraer114_gene_42753_tx_4"; exon_id "1_134655895_134656108_-"; exonnum "2"; txlen "1397";
1	sraer114_mid	exon	134655895	134656108	0.128449070038178	-	.	gene_id "sraer114_gene_42753"; transcript_id "sraer114_gene_42753_tx_5"; exon_id "1_134655895_134656108_-"; exonnum "3"; txlen "1187";
1	sraer114_ss	exon	134657815	134657954	0.806794656558981	-	.	gene_id "sraer114_gene_42753"; transcript_id "sraer114_gene_42753_tx_1"; exon_id "1_134657815_134657954_-"; exonnum "1"; txlen "1129";
1	sraer114_ss	exon	134657815	134657954	0.412129122670504	-	.	gene_id "sraer114_gene_42753"; transcript_id "sraer114_gene_42753_tx_2"; exon_id "1_134657815_134657954_-"; exonnum "1"; txlen "1132";
1	sraer114_ss	exon	134657815	134657954	0.335415683155695	-	.	gene_id "sraer114_gene_42753"; transcript_id "sraer114_gene_42753_tx_3"; exon_id "1_134657815_134657954_-"; exonnum "1"; txlen "1394";
1	sraer114_ss	exon	134657815	134657954	0.325545119155727	-	.	gene_id "sraer114_gene_42753"; transcript_id "sraer114_gene_42753_tx_4"; exon_id "1_134657815_134657954_-"; exonnum "1"; txlen "1397";
1	sraer114_ss	exon	134657815	134657954	0.103317112780869	-	.	gene_id "sraer114_gene_42753"; transcript_id "sraer114_gene_42753_tx_6"; exon_id "1_134657815_134657954_-"; exonnum "1"; txlen "915";
1	sraer114_ss	exon	134657815	134657954	0.103317112780869	-	.	gene_id "sraer114_gene_42753"; transcript_id "sraer114_gene_42753_tx_7"; exon_id "1_134657815_134657954_-"; exonnum "1"; txlen "1180";
1	sraer114_ss	exon	134657815	134657954	0.0651395928048843	-	.	gene_id "sraer114_gene_42753"; transcript_id "sraer114_gene_42753_tx_9"; exon_id "1_134657815_134657954_-"; exonnum "1"; txlen "918";
1	sraer114_mid	exon	134662103	134662210	0.128449070038178	-	.	gene_id "sraer114_gene_42753"; transcript_id "sraer114_gene_42753_tx_5"; exon_id "1_134662103_134662210_-"; exonnum "2"; txlen "1187";
1	sraer114_ss	exon	134689448	134689534	0.128449070038178	-	.	gene_id "sraer114_gene_42753"; transcript_id "sraer114_gene_42753_tx_5"; exon_id "1_134689448_134689534_-"; exonnum "1"; txlen "1187";
1	sraer114_mid	exon	134783985	134784067	0.00771259796398732	-	.	gene_id "sraer114_gene_48830"; transcript_id "sraer114_gene_48830_tx_10"; exon_id "1_134783985_134784067_-"; exonnum "7"; txlen "709";
1	sraer114_mid	exon	134783985	134784067	0.00771259796398732	-	.	gene_id "sraer114_gene_48830"; transcript_id "sraer114_gene_48830_tx_11"; exon_id "1_134783985_134784067_-"; exonnum "9"; txlen "888";
1	sraer114_mid	exon	134783985	134784067	0.0066985975238655	-	.	gene_id "sraer114_gene_48830"; transcript_id "sraer114_gene_48830_tx_12"; exon_id "1_134783985_134784067_-"; exonnum "7"; txlen "777";
1	sraer114_mid	exon	134783985	134784067	0.00646050254433007	-	.	gene_id "sraer114_gene_48830"; transcript_id "sraer114_gene_48830_tx_13"; exon_id "1_134783985_134784067_-"; exonnum "9"; txlen "956";
1	sraer114_mid	exon	134783985	134784067	0.00605954000110728	-	.	gene_id "sraer114_gene_48830"; transcript_id "sraer114_gene_48830_tx_14"; exon_id "1_134783985_134784067_-"; exonnum "7"; txlen "2551";
1	sraer114_mid	exon	134783985	134784067	0.00605954000110728	-	.	gene_id "sraer114_gene_48830"; transcript_id "sraer114_gene_48830_tx_15"; exon_id "1_134783985_134784067_-"; exonnum "9"; txlen "2730";
1	sraer114_mid	exon	134783985	134784067	0.00520190751932546	-	.	gene_id "sraer114_gene_48830"; transcript_id "sraer114_gene_48830_tx_16"; exon_id "1_134783985_134784067_-"; exonnum "8"; txlen "2719";
1	sraer114_mid	exon	134783985	134784067	0.00520190751932546	-	.	gene_id "sraer114_gene_48830"; transcript_id "sraer114_gene_48830_tx_17"; exon_id "1_134783985_134784067_-"; exonnum "7"; txlen "2619";
1	sraer114_mid	exon	134783985	134784067	0.00454496159798939	-	.	gene_id "sraer114_gene_48830"; transcript_id "sraer114_gene_48830_tx_19"; exon_id "1_134783985_134784067_-"; exonnum "10"; txlen "2898";
1	sraer114_mid	exon	134783985	134784067	0.00454496159798939	-	.	gene_id "sraer114_gene_48830"; transcript_id "sraer114_gene_48830_tx_20"; exon_id "1_134783985_134784067_-"; exonnum "9"; txlen "2798";
1	sraer114_mid	exon	134783985	134784067	0.00390339811983473	-	.	gene_id "sraer114_gene_48830"; transcript_id "sraer114_gene_48830_tx_21"; exon_id "1_134783985_134784067_-"; exonnum "9"; txlen "2841";
1	sraer114_mid	exon	134783985	134784067	0.00390339811983473	-	.	gene_id "sraer114_gene_48830"; transcript_id "sraer114_gene_48830_tx_22"; exon_id "1_134783985_134784067_-"; exonnum "11"; txlen "3020";
1	sraer114_mid	exon	134783985	134784067	0.00390339811983473	-	.	gene_id "sraer114_gene_48830"; transcript_id "sraer114_gene_48830_tx_23"; exon_id "1_134783985_134784067_-"; exonnum "11"; txlen "3088";
1	sraer114_mid	exon	134783985	134784067	0.00390339811983473	-	.	gene_id "sraer114_gene_48830"; transcript_id "sraer114_gene_48830_tx_24"; exon_id "1_134783985_134784067_-"; exonnum "9"; txlen "2909";
1	sraer114_mid	exon	134783985	134784067	0.00361373142965387	-	.	gene_id "sraer114_gene_48830"; transcript_id "sraer114_gene_48830_tx_29"; exon_id "1_134783985_134784067_-"; exonnum "8"; txlen "798";
1	sraer114_mid	exon	134783985	134784067	0.00293773113623932	-	.	gene_id "sraer114_gene_48830"; transcript_id "sraer114_gene_48830_tx_31"; exon_id "1_134783985_134784067_-"; exonnum "9"; txlen "2740";
1	sraer114_mid	exon	134783985	134784067	0.00293773113623932	-	.	gene_id "sraer114_gene_48830"; transcript_id "sraer114_gene_48830_tx_32"; exon_id "1_134783985_134784067_-"; exonnum "8"; txlen "2640";
1	sraer114_mid	exon	134783985	134784067	0.00293773113623932	-	.	gene_id "sraer114_gene_48830"; transcript_id "sraer114_gene_48830_tx_33"; exon_id "1_134783985_134784067_-"; exonnum "10"; txlen "2930";
1	sraer114_mid	exon	134783985	134784067	0.00186735141719375	-	.	gene_id "sraer114_gene_48830"; transcript_id "sraer114_gene_48830_tx_36"; exon_id "1_134783985_134784067_-"; exonnum "10"; txlen "973";
1	sraer114_mid	exon	134783985	134784067	0.00186735141719375	-	.	gene_id "sraer114_gene_48830"; transcript_id "sraer114_gene_48830_tx_37"; exon_id "1_134783985_134784067_-"; exonnum "10"; txlen "1041";
1	sraer114_mid	exon	134783985	134784067	0.00186735141719375	-	.	gene_id "sraer114_gene_48830"; transcript_id "sraer114_gene_48830_tx_38"; exon_id "1_134783985_134784067_-"; exonnum "11"; txlen "2915";
1	sraer114_mid	exon	134783985	134784067	0.00186735141719375	-	.	gene_id "sraer114_gene_48830"; transcript_id "sraer114_gene_48830_tx_39"; exon_id "1_134783985_134784067_-"; exonnum "11"; txlen "2983";
1	sraer114_mid	exon	134783985	134784067	0.00186735141719375	-	.	gene_id "sraer114_gene_48830"; transcript_id "sraer114_gene_48830_tx_41"; exon_id "1_134783985_134784067_-"; exonnum "10"; txlen "2815";
1	sraer114_mid	exon	134783985	134784067	0.00186735141719375	-	.	gene_id "sraer114_gene_48830"; transcript_id "sraer114_gene_48830_tx_42"; exon_id "1_134783985_134784067_-"; exonnum "12"; txlen "3105";
1	sraer114_mid	exon	134783985	134784067	0.00186735141719375	-	.	gene_id "sraer114_gene_48830"; transcript_id "sraer114_gene_48830_tx_43"; exon_id "1_134783985_134784067_-"; exonnum "12"; txlen "3173";
1	sraer114_mid	exon	134783985	134784067	0.0102583721177477	-	.	gene_id "sraer114_gene_48830"; transcript_id "sraer114_gene_48830_tx_7"; exon_id "1_134783985_134784067_-"; exonnum "8"; txlen "2651";
1	sraer114_mid	exon	134783985	134784067	0.0102583721177477	-	.	gene_id "sraer114_gene_48830"; transcript_id "sraer114_gene_48830_tx_8"; exon_id "1_134783985_134784067_-"; exonnum "10"; txlen "2830";
1	sraer114_mid	exon	134786148	134788089	0.00605954000110728	-	.	gene_id "sraer114_gene_48830"; transcript_id "sraer114_gene_48830_tx_14"; exon_id "1_134786148_134788089_-"; exonnum "6"; txlen "2551";
1	sraer114_mid	exon	134786148	134788089	0.00605954000110728	-	.	gene_id "sraer114_gene_48830"; transcript_id "sraer114_gene_48830_tx_15"; exon_id "1_134786148_134788089_-"; exonnum "8"; txlen "2730";
1	sraer114_mid	exon	134786148	134788089	0.00520190751932546	-	.	gene_id "sraer114_gene_48830"; transcript_id "sraer114_gene_48830_tx_16"; exon_id "1_134786148_134788089_-"; exonnum "7"; txlen "2719";
1	sraer114_mid	exon	134786148	134788089	0.00520190751932546	-	.	gene_id "sraer114_gene_48830"; transcript_id "sraer114_gene_48830_tx_17"; exon_id "1_134786148_134788089_-"; exonnum "6"; txlen "2619";
1	sraer114_mid	exon	134786148	134788089	0.0051228236413762	-	.	gene_id "sraer114_gene_48830"; transcript_id "sraer114_gene_48830_tx_18"; exon_id "1_134786148_134788089_-"; exonnum "2"; txlen "2021";
1	sraer114_mid	exon	134786148	134788089	0.00454496159798939	-	.	gene_id "sraer114_gene_48830"; transcript_id "sraer114_gene_48830_tx_19"; exon_id "1_134786148_134788089_-"; exonnum "9"; txlen "2898";
1	sraer114_mid	exon	134786148	134788089	0.00454496159798939	-	.	gene_id "sraer114_gene_48830"; transcript_id "sraer114_gene_48830_tx_20"; exon_id "1_134786148_134788089_-"; exonnum "8"; txlen "2798";
1	sraer114_mid	exon	134786148	134788089	0.00390339811983473	-	.	gene_id "sraer114_gene_48830"; transcript_id "sraer114_gene_48830_tx_21"; exon_id "1_134786148_134788089_-"; exonnum "8"; txlen "2841";
1	sraer114_mid	exon	134786148	134788089	0.00390339811983473	-	.	gene_id "sraer114_gene_48830"; transcript_id "sraer114_gene_48830_tx_22"; exon_id "1_134786148_134788089_-"; exonnum "10"; txlen "3020";
1	sraer114_mid	exon	134786148	134788089	0.00390339811983473	-	.	gene_id "sraer114_gene_48830"; transcript_id "sraer114_gene_48830_tx_23"; exon_id "1_134786148_134788089_-"; exonnum "10"; txlen "3088";
1	sraer114_mid	exon	134786148	134788089	0.00390339811983473	-	.	gene_id "sraer114_gene_48830"; transcript_id "sraer114_gene_48830_tx_24"; exon_id "1_134786148_134788089_-"; exonnum "8"; txlen "2909";
1	sraer114_mid	exon	134786148	134788089	0.00389361263856914	-	.	gene_id "sraer114_gene_48830"; transcript_id "sraer114_gene_48830_tx_25"; exon_id "1_134786148_134788089_-"; exonnum "4"; txlen "2272";
1	sraer114_mid	exon	134786148	134788089	0.00389052508271417	-	.	gene_id "sraer114_gene_48830"; transcript_id "sraer114_gene_48830_tx_27"; exon_id "1_134786148_134788089_-"; exonnum "7"; txlen "2753";
1	sraer114_mid	exon	134786148	134788089	0.00389052508271417	-	.	gene_id "sraer114_gene_48830"; transcript_id "sraer114_gene_48830_tx_28"; exon_id "1_134786148_134788089_-"; exonnum "8"; txlen "2943";
1	sraer114_mid	exon	134786148	134788089	0.00353684098428561	-	.	gene_id "sraer114_gene_48830"; transcript_id "sraer114_gene_48830_tx_30"; exon_id "1_134786148_134788089_-"; exonnum "6"; txlen "2653";
1	sraer114_mid	exon	134786148	134788089	0.00293773113623932	-	.	gene_id "sraer114_gene_48830"; transcript_id "sraer114_gene_48830_tx_31"; exon_id "1_134786148_134788089_-"; exonnum "8"; txlen "2740";
1	sraer114_mid	exon	134786148	134788089	0.00293773113623932	-	.	gene_id "sraer114_gene_48830"; transcript_id "sraer114_gene_48830_tx_32"; exon_id "1_134786148_134788089_-"; exonnum "7"; txlen "2640";
1	sraer114_mid	exon	134786148	134788089	0.00293773113623932	-	.	gene_id "sraer114_gene_48830"; transcript_id "sraer114_gene_48830_tx_33"; exon_id "1_134786148_134788089_-"; exonnum "9"; txlen "2930";
1	sraer114_mid	exon	134786148	134788089	0.00186735141719375	-	.	gene_id "sraer114_gene_48830"; transcript_id "sraer114_gene_48830_tx_38"; exon_id "1_134786148_134788089_-"; exonnum "10"; txlen "2915";
1	sraer114_mid	exon	134786148	134788089	0.00186735141719375	-	.	gene_id "sraer114_gene_48830"; transcript_id "sraer114_gene_48830_tx_39"; exon_id "1_134786148_134788089_-"; exonnum "10"; txlen "2983";
1	sraer114_mid	exon	134786148	134788089	0.00186735141719375	-	.	gene_id "sraer114_gene_48830"; transcript_id "sraer114_gene_48830_tx_41"; exon_id "1_134786148_134788089_-"; exonnum "9"; txlen "2815";
1	sraer114_mid	exon	134786148	134788089	0.00186735141719375	-	.	gene_id "sraer114_gene_48830"; transcript_id "sraer114_gene_48830_tx_42"; exon_id "1_134786148_134788089_-"; exonnum "11"; txlen "3105";
1	sraer114_mid	exon	134786148	134788089	0.00186735141719375	-	.	gene_id "sraer114_gene_48830"; transcript_id "sraer114_gene_48830_tx_43"; exon_id "1_134786148_134788089_-"; exonnum "11"; txlen "3173";
1	sraer114_mid	exon	134786148	134788089	0.0150269493480368	-	.	gene_id "sraer114_gene_48830"; transcript_id "sraer114_gene_48830_tx_5"; exon_id "1_134786148_134788089_-"; exonnum "3"; txlen "2121";
1	sraer114_mid	exon	134786148	134788089	0.0105271749116869	-	.	gene_id "sraer114_gene_48830"; transcript_id "sraer114_gene_48830_tx_6"; exon_id "1_134786148_134788089_-"; exonnum "3"; txlen "2082";
1	sraer114_mid	exon	134786148	134788089	0.0102583721177477	-	.	gene_id "sraer114_gene_48830"; transcript_id "sraer114_gene_48830_tx_7"; exon_id "1_134786148_134788089_-"; exonnum "7"; txlen "2651";
1	sraer114_mid	exon	134786148	134788089	0.0102583721177477	-	.	gene_id "sraer114_gene_48830"; transcript_id "sraer114_gene_48830_tx_8"; exon_id "1_134786148_134788089_-"; exonnum "9"; txlen "2830";
1	sraer114_mid	exon	134788520	134788709	0.00390339811983473	-	.	gene_id "sraer114_gene_48830"; transcript_id "sraer114_gene_48830_tx_21"; exon_id "1_134788520_134788709_-"; exonnum "7"; txlen "2841";
1	sraer114_mid	exon	134788520	134788709	0.00390339811983473	-	.	gene_id "sraer114_gene_48830"; transcript_id "sraer114_gene_48830_tx_22"; exon_id "1_134788520_134788709_-"; exonnum "9"; txlen "3020";
1	sraer114_mid	exon	134788520	134788709	0.00390339811983473	-	.	gene_id "sraer114_gene_48830"; transcript_id "sraer114_gene_48830_tx_23"; exon_id "1_134788520_134788709_-"; exonnum "9"; txlen "3088";
1	sraer114_mid	exon	134788520	134788709	0.00390339811983473	-	.	gene_id "sraer114_gene_48830"; transcript_id "sraer114_gene_48830_tx_24"; exon_id "1_134788520_134788709_-"; exonnum "7"; txlen "2909";
1	sraer114_mid	exon	134788520	134788709	0.00389361263856914	-	.	gene_id "sraer114_gene_48830"; transcript_id "sraer114_gene_48830_tx_25"; exon_id "1_134788520_134788709_-"; exonnum "3"; txlen "2272";
1	sraer114_mid	exon	134788520	134788709	0.00389052508271417	-	.	gene_id "sraer114_gene_48830"; transcript_id "sraer114_gene_48830_tx_28"; exon_id "1_134788520_134788709_-"; exonnum "7"; txlen "2943";
1	sraer114_mid	exon	134788520	134788709	0.00293773113623932	-	.	gene_id "sraer114_gene_48830"; transcript_id "sraer114_gene_48830_tx_33"; exon_id "1_134788520_134788709_-"; exonnum "8"; txlen "2930";
1	sraer114_mid	exon	134788520	134788709	0.00186735141719375	-	.	gene_id "sraer114_gene_48830"; transcript_id "sraer114_gene_48830_tx_42"; exon_id "1_134788520_134788709_-"; exonnum "10"; txlen "3105";
1	sraer114_mid	exon	134788520	134788709	0.00186735141719375	-	.	gene_id "sraer114_gene_48830"; transcript_id "sraer114_gene_48830_tx_43"; exon_id "1_134788520_134788709_-"; exonnum "10"; txlen "3173";
1	sraer114_mid	exon	134810576	134810675	0.00771259796398732	-	.	gene_id "sraer114_gene_48830"; transcript_id "sraer114_gene_48830_tx_10"; exon_id "1_134810576_134810675_-"; exonnum "6"; txlen "709";
1	sraer114_mid	exon	134810576	134810675	0.00771259796398732	-	.	gene_id "sraer114_gene_48830"; transcript_id "sraer114_gene_48830_tx_11"; exon_id "1_134810576_134810675_-"; exonnum "8"; txlen "888";
1	sraer114_mid	exon	134810576	134810675	0.0066985975238655	-	.	gene_id "sraer114_gene_48830"; transcript_id "sraer114_gene_48830_tx_12"; exon_id "1_134810576_134810675_-"; exonnum "6"; txlen "777";
1	sraer114_mid	exon	134810576	134810675	0.00646050254433007	-	.	gene_id "sraer114_gene_48830"; transcript_id "sraer114_gene_48830_tx_13"; exon_id "1_134810576_134810675_-"; exonnum "8"; txlen "956";
1	sraer114_mid	exon	134810576	134810675	0.00520190751932546	-	.	gene_id "sraer114_gene_48830"; transcript_id "sraer114_gene_48830_tx_16"; exon_id "1_134810576_134810675_-"; exonnum "6"; txlen "2719";
1	sraer114_mid	exon	134810576	134810675	0.00454496159798939	-	.	gene_id "sraer114_gene_48830"; transcript_id "sraer114_gene_48830_tx_19"; exon_id "1_134810576_134810675_-"; exonnum "8"; txlen "2898";
1	sraer114_mid	exon	134810576	134810675	0.00390339811983473	-	.	gene_id "sraer114_gene_48830"; transcript_id "sraer114_gene_48830_tx_21"; exon_id "1_134810576_134810675_-"; exonnum "6"; txlen "2841";
1	sraer114_mid	exon	134810576	134810675	0.00390339811983473	-	.	gene_id "sraer114_gene_48830"; transcript_id "sraer114_gene_48830_tx_22"; exon_id "1_134810576_134810675_-"; exonnum "8"; txlen "3020";
1	sraer114_mid	exon	134810576	134810675	0.00390339811983473	-	.	gene_id "sraer114_gene_48830"; transcript_id "sraer114_gene_48830_tx_23"; exon_id "1_134810576_134810675_-"; exonnum "8"; txlen "3088";
1	sraer114_mid	exon	134810576	134810675	0.00390339811983473	-	.	gene_id "sraer114_gene_48830"; transcript_id "sraer114_gene_48830_tx_24"; exon_id "1_134810576_134810675_-"; exonnum "6"; txlen "2909";
1	sraer114_mid	exon	134810576	134810675	0.00389361263856914	-	.	gene_id "sraer114_gene_48830"; transcript_id "sraer114_gene_48830_tx_25"; exon_id "1_134810576_134810675_-"; exonnum "2"; txlen "2272";
1	sraer114_mid	exon	134810576	134810675	0.00389052508271417	-	.	gene_id "sraer114_gene_48830"; transcript_id "sraer114_gene_48830_tx_27"; exon_id "1_134810576_134810675_-"; exonnum "6"; txlen "2753";
1	sraer114_mid	exon	134810576	134810675	0.00389052508271417	-	.	gene_id "sraer114_gene_48830"; transcript_id "sraer114_gene_48830_tx_28"; exon_id "1_134810576_134810675_-"; exonnum "6"; txlen "2943";
1	sraer114_mid	exon	134810576	134810675	0.00361373142965387	-	.	gene_id "sraer114_gene_48830"; transcript_id "sraer114_gene_48830_tx_29"; exon_id "1_134810576_134810675_-"; exonnum "7"; txlen "798";
1	sraer114_mid	exon	134810576	134810675	0.00293773113623932	-	.	gene_id "sraer114_gene_48830"; transcript_id "sraer114_gene_48830_tx_31"; exon_id "1_134810576_134810675_-"; exonnum "7"; txlen "2740";
1	sraer114_mid	exon	134810576	134810675	0.00293773113623932	-	.	gene_id "sraer114_gene_48830"; transcript_id "sraer114_gene_48830_tx_33"; exon_id "1_134810576_134810675_-"; exonnum "7"; txlen "2930";
1	sraer114_mid	exon	134810576	134810675	0.00186735141719375	-	.	gene_id "sraer114_gene_48830"; transcript_id "sraer114_gene_48830_tx_36"; exon_id "1_134810576_134810675_-"; exonnum "9"; txlen "973";
1	sraer114_mid	exon	134810576	134810675	0.00186735141719375	-	.	gene_id "sraer114_gene_48830"; transcript_id "sraer114_gene_48830_tx_37"; exon_id "1_134810576_134810675_-"; exonnum "9"; txlen "1041";
1	sraer114_mid	exon	134810576	134810675	0.00186735141719375	-	.	gene_id "sraer114_gene_48830"; transcript_id "sraer114_gene_48830_tx_38"; exon_id "1_134810576_134810675_-"; exonnum "9"; txlen "2915";
1	sraer114_mid	exon	134810576	134810675	0.00186735141719375	-	.	gene_id "sraer114_gene_48830"; transcript_id "sraer114_gene_48830_tx_39"; exon_id "1_134810576_134810675_-"; exonnum "9"; txlen "2983";
1	sraer114_mid	exon	134810576	134810675	0.00186735141719375	-	.	gene_id "sraer114_gene_48830"; transcript_id "sraer114_gene_48830_tx_42"; exon_id "1_134810576_134810675_-"; exonnum "9"; txlen "3105";
1	sraer114_mid	exon	134810576	134810675	0.00186735141719375	-	.	gene_id "sraer114_gene_48830"; transcript_id "sraer114_gene_48830_tx_43"; exon_id "1_134810576_134810675_-"; exonnum "9"; txlen "3173";
1	sraer114_mid	exon	134810576	134810675	0.0150269493480368	-	.	gene_id "sraer114_gene_48830"; transcript_id "sraer114_gene_48830_tx_5"; exon_id "1_134810576_134810675_-"; exonnum "2"; txlen "2121";
1	sraer114_mid	exon	134810576	134810675	0.0105271749116869	-	.	gene_id "sraer114_gene_48830"; transcript_id "sraer114_gene_48830_tx_6"; exon_id "1_134810576_134810675_-"; exonnum "2"; txlen "2082";
1	sraer114_mid	exon	134810576	134810675	0.0102583721177477	-	.	gene_id "sraer114_gene_48830"; transcript_id "sraer114_gene_48830_tx_7"; exon_id "1_134810576_134810675_-"; exonnum "6"; txlen "2651";
1	sraer114_mid	exon	134810576	134810675	0.0102583721177477	-	.	gene_id "sraer114_gene_48830"; transcript_id "sraer114_gene_48830_tx_8"; exon_id "1_134810576_134810675_-"; exonnum "8"; txlen "2830";
1	sraer114_ss	exon	134812064	134812142	0.0051228236413762	-	.	gene_id "sraer114_gene_48830"; transcript_id "sraer114_gene_48830_tx_18"; exon_id "1_134812064_134812142_-"; exonnum "1"; txlen "2021";
1	sraer114_ss	exon	134812064	134812142	0.0150269493480368	-	.	gene_id "sraer114_gene_48830"; transcript_id "sraer114_gene_48830_tx_5"; exon_id "1_134812064_134812142_-"; exonnum "1"; txlen "2121";
1	sraer114_ss	exon	134812226	134812265	0.00389361263856914	-	.	gene_id "sraer114_gene_48830"; transcript_id "sraer114_gene_48830_tx_25"; exon_id "1_134812226_134812265_-"; exonnum "1"; txlen "2272";
1	sraer114_ss	exon	134812226	134812265	0.0105271749116869	-	.	gene_id "sraer114_gene_48830"; transcript_id "sraer114_gene_48830_tx_6"; exon_id "1_134812226_134812265_-"; exonnum "1"; txlen "2082";
1	sraer114_mid	exon	134814406	134814500	0.00771259796398732	-	.	gene_id "sraer114_gene_48830"; transcript_id "sraer114_gene_48830_tx_10"; exon_id "1_134814406_134814500_-"; exonnum "5"; txlen "709";
1	sraer114_mid	exon	134814406	134814500	0.00771259796398732	-	.	gene_id "sraer114_gene_48830"; transcript_id "sraer114_gene_48830_tx_11"; exon_id "1_134814406_134814500_-"; exonnum "7"; txlen "888";
1	sraer114_mid	exon	134814406	134814500	0.0066985975238655	-	.	gene_id "sraer114_gene_48830"; transcript_id "sraer114_gene_48830_tx_12"; exon_id "1_134814406_134814500_-"; exonnum "5"; txlen "777";
1	sraer114_mid	exon	134814406	134814500	0.00646050254433007	-	.	gene_id "sraer114_gene_48830"; transcript_id "sraer114_gene_48830_tx_13"; exon_id "1_134814406_134814500_-"; exonnum "7"; txlen "956";
1	sraer114_mid	exon	134814406	134814500	0.00605954000110728	-	.	gene_id "sraer114_gene_48830"; transcript_id "sraer114_gene_48830_tx_14"; exon_id "1_134814406_134814500_-"; exonnum "5"; txlen "2551";
1	sraer114_mid	exon	134814406	134814500	0.00605954000110728	-	.	gene_id "sraer114_gene_48830"; transcript_id "sraer114_gene_48830_tx_15"; exon_id "1_134814406_134814500_-"; exonnum "7"; txlen "2730";
1	sraer114_mid	exon	134814406	134814500	0.00520190751932546	-	.	gene_id "sraer114_gene_48830"; transcript_id "sraer114_gene_48830_tx_16"; exon_id "1_134814406_134814500_-"; exonnum "5"; txlen "2719";
1	sraer114_mid	exon	134814406	134814500	0.00520190751932546	-	.	gene_id "sraer114_gene_48830"; transcript_id "sraer114_gene_48830_tx_17"; exon_id "1_134814406_134814500_-"; exonnum "5"; txlen "2619";
1	sraer114_mid	exon	134814406	134814500	0.00454496159798939	-	.	gene_id "sraer114_gene_48830"; transcript_id "sraer114_gene_48830_tx_19"; exon_id "1_134814406_134814500_-"; exonnum "7"; txlen "2898";
1	sraer114_mid	exon	134814406	134814500	0.00454496159798939	-	.	gene_id "sraer114_gene_48830"; transcript_id "sraer114_gene_48830_tx_20"; exon_id "1_134814406_134814500_-"; exonnum "7"; txlen "2798";
1	sraer114_mid	exon	134814406	134814500	0.00390339811983473	-	.	gene_id "sraer114_gene_48830"; transcript_id "sraer114_gene_48830_tx_21"; exon_id "1_134814406_134814500_-"; exonnum "5"; txlen "2841";
1	sraer114_mid	exon	134814406	134814500	0.00390339811983473	-	.	gene_id "sraer114_gene_48830"; transcript_id "sraer114_gene_48830_tx_22"; exon_id "1_134814406_134814500_-"; exonnum "7"; txlen "3020";
1	sraer114_mid	exon	134814406	134814500	0.00390339811983473	-	.	gene_id "sraer114_gene_48830"; transcript_id "sraer114_gene_48830_tx_23"; exon_id "1_134814406_134814500_-"; exonnum "7"; txlen "3088";
1	sraer114_mid	exon	134814406	134814500	0.00390339811983473	-	.	gene_id "sraer114_gene_48830"; transcript_id "sraer114_gene_48830_tx_24"; exon_id "1_134814406_134814500_-"; exonnum "5"; txlen "2909";
1	sraer114_mid	exon	134814406	134814500	0.00389052508271417	-	.	gene_id "sraer114_gene_48830"; transcript_id "sraer114_gene_48830_tx_27"; exon_id "1_134814406_134814500_-"; exonnum "5"; txlen "2753";
1	sraer114_mid	exon	134814406	134814500	0.00389052508271417	-	.	gene_id "sraer114_gene_48830"; transcript_id "sraer114_gene_48830_tx_28"; exon_id "1_134814406_134814500_-"; exonnum "5"; txlen "2943";
1	sraer114_mid	exon	134814406	134814500	0.00361373142965387	-	.	gene_id "sraer114_gene_48830"; transcript_id "sraer114_gene_48830_tx_29"; exon_id "1_134814406_134814500_-"; exonnum "6"; txlen "798";
1	sraer114_mid	exon	134814406	134814500	0.00353684098428561	-	.	gene_id "sraer114_gene_48830"; transcript_id "sraer114_gene_48830_tx_30"; exon_id "1_134814406_134814500_-"; exonnum "5"; txlen "2653";
1	sraer114_mid	exon	134814406	134814500	0.00293773113623932	-	.	gene_id "sraer114_gene_48830"; transcript_id "sraer114_gene_48830_tx_31"; exon_id "1_134814406_134814500_-"; exonnum "6"; txlen "2740";
1	sraer114_mid	exon	134814406	134814500	0.00293773113623932	-	.	gene_id "sraer114_gene_48830"; transcript_id "sraer114_gene_48830_tx_32"; exon_id "1_134814406_134814500_-"; exonnum "6"; txlen "2640";
1	sraer114_mid	exon	134814406	134814500	0.00293773113623932	-	.	gene_id "sraer114_gene_48830"; transcript_id "sraer114_gene_48830_tx_33"; exon_id "1_134814406_134814500_-"; exonnum "6"; txlen "2930";
1	sraer114_mid	exon	134814406	134814500	0.00186735141719375	-	.	gene_id "sraer114_gene_48830"; transcript_id "sraer114_gene_48830_tx_36"; exon_id "1_134814406_134814500_-"; exonnum "8"; txlen "973";
1	sraer114_mid	exon	134814406	134814500	0.00186735141719375	-	.	gene_id "sraer114_gene_48830"; transcript_id "sraer114_gene_48830_tx_37"; exon_id "1_134814406_134814500_-"; exonnum "8"; txlen "1041";
1	sraer114_mid	exon	134814406	134814500	0.00186735141719375	-	.	gene_id "sraer114_gene_48830"; transcript_id "sraer114_gene_48830_tx_38"; exon_id "1_134814406_134814500_-"; exonnum "8"; txlen "2915";
1	sraer114_mid	exon	134814406	134814500	0.00186735141719375	-	.	gene_id "sraer114_gene_48830"; transcript_id "sraer114_gene_48830_tx_39"; exon_id "1_134814406_134814500_-"; exonnum "8"; txlen "2983";
1	sraer114_mid	exon	134814406	134814500	0.00186735141719375	-	.	gene_id "sraer114_gene_48830"; transcript_id "sraer114_gene_48830_tx_41"; exon_id "1_134814406_134814500_-"; exonnum "8"; txlen "2815";
1	sraer114_mid	exon	134814406	134814500	0.00186735141719375	-	.	gene_id "sraer114_gene_48830"; transcript_id "sraer114_gene_48830_tx_42"; exon_id "1_134814406_134814500_-"; exonnum "8"; txlen "3105";
1	sraer114_mid	exon	134814406	134814500	0.00186735141719375	-	.	gene_id "sraer114_gene_48830"; transcript_id "sraer114_gene_48830_tx_43"; exon_id "1_134814406_134814500_-"; exonnum "8"; txlen "3173";
1	sraer114_mid	exon	134814406	134814500	0.0102583721177477	-	.	gene_id "sraer114_gene_48830"; transcript_id "sraer114_gene_48830_tx_7"; exon_id "1_134814406_134814500_-"; exonnum "5"; txlen "2651";
1	sraer114_mid	exon	134814406	134814500	0.0102583721177477	-	.	gene_id "sraer114_gene_48830"; transcript_id "sraer114_gene_48830_tx_8"; exon_id "1_134814406_134814500_-"; exonnum "7"; txlen "2830";
1	sraer114_es	exon	134818711	134820096	0.128569395325033	-	.	gene_id "sraer114_gene_48830"; transcript_id "sraer114_gene_48830_tx_1"; exon_id "1_134818711_134820096_-"; exonnum "5"; txlen "1817";
1	sraer114_es	exon	134818711	134820096	0.086763090493863	-	.	gene_id "sraer114_gene_48830"; transcript_id "sraer114_gene_48830_tx_2"; exon_id "1_134818711_134820096_-"; exonnum "7"; txlen "1996";
1	sraer114_es	exon	134818711	134820096	0.00389052508271417	-	.	gene_id "sraer114_gene_48830"; transcript_id "sraer114_gene_48830_tx_26"; exon_id "1_134818711_134820096_-"; exonnum "5"; txlen "2002";
1	sraer114_es	exon	134818711	134820096	0.0343185212211707	-	.	gene_id "sraer114_gene_48830"; transcript_id "sraer114_gene_48830_tx_3"; exon_id "1_134818711_134820096_-"; exonnum "5"; txlen "1885";
1	sraer114_es	exon	134818711	134820096	0.00186735141719375	-	.	gene_id "sraer114_gene_48830"; transcript_id "sraer114_gene_48830_tx_34"; exon_id "1_134818711_134820096_-"; exonnum "8"; txlen "2081";
1	sraer114_es	exon	134818711	134820096	0.00186735141719375	-	.	gene_id "sraer114_gene_48830"; transcript_id "sraer114_gene_48830_tx_35"; exon_id "1_134818711_134820096_-"; exonnum "8"; txlen "2149";
1	sraer114_es	exon	134818711	134820096	0.0222071769782022	-	.	gene_id "sraer114_gene_48830"; transcript_id "sraer114_gene_48830_tx_4"; exon_id "1_134818711_134820096_-"; exonnum "7"; txlen "2064";
1	sraer114_es	exon	134818711	134820096	0.00186735141719375	-	.	gene_id "sraer114_gene_48830"; transcript_id "sraer114_gene_48830_tx_40"; exon_id "1_134818711_134820096_-"; exonnum "7"; txlen "1991";
1	sraer114_es	exon	134818711	134820096	0.00973840496904084	-	.	gene_id "sraer114_gene_48830"; transcript_id "sraer114_gene_48830_tx_9"; exon_id "1_134818711_134820096_-"; exonnum "6"; txlen "1906";
1	sraer114_mid	exon	134820559	134820644	0.128569395325033	-	.	gene_id "sraer114_gene_48830"; transcript_id "sraer114_gene_48830_tx_1"; exon_id "1_134820559_134820644_-"; exonnum "4"; txlen "1817";
1	sraer114_mid	exon	134820559	134820644	0.00771259796398732	-	.	gene_id "sraer114_gene_48830"; transcript_id "sraer114_gene_48830_tx_10"; exon_id "1_134820559_134820644_-"; exonnum "4"; txlen "709";
1	sraer114_mid	exon	134820559	134820644	0.00771259796398732	-	.	gene_id "sraer114_gene_48830"; transcript_id "sraer114_gene_48830_tx_11"; exon_id "1_134820559_134820644_-"; exonnum "6"; txlen "888";
1	sraer114_mid	exon	134820559	134820644	0.0066985975238655	-	.	gene_id "sraer114_gene_48830"; transcript_id "sraer114_gene_48830_tx_12"; exon_id "1_134820559_134820644_-"; exonnum "4"; txlen "777";
1	sraer114_mid	exon	134820559	134820644	0.00646050254433007	-	.	gene_id "sraer114_gene_48830"; transcript_id "sraer114_gene_48830_tx_13"; exon_id "1_134820559_134820644_-"; exonnum "6"; txlen "956";
1	sraer114_mid	exon	134820559	134820644	0.00605954000110728	-	.	gene_id "sraer114_gene_48830"; transcript_id "sraer114_gene_48830_tx_14"; exon_id "1_134820559_134820644_-"; exonnum "4"; txlen "2551";
1	sraer114_mid	exon	134820559	134820644	0.00605954000110728	-	.	gene_id "sraer114_gene_48830"; transcript_id "sraer114_gene_48830_tx_15"; exon_id "1_134820559_134820644_-"; exonnum "6"; txlen "2730";
1	sraer114_mid	exon	134820559	134820644	0.00520190751932546	-	.	gene_id "sraer114_gene_48830"; transcript_id "sraer114_gene_48830_tx_16"; exon_id "1_134820559_134820644_-"; exonnum "4"; txlen "2719";
1	sraer114_mid	exon	134820559	134820644	0.00520190751932546	-	.	gene_id "sraer114_gene_48830"; transcript_id "sraer114_gene_48830_tx_17"; exon_id "1_134820559_134820644_-"; exonnum "4"; txlen "2619";
1	sraer114_mid	exon	134820559	134820644	0.00454496159798939	-	.	gene_id "sraer114_gene_48830"; transcript_id "sraer114_gene_48830_tx_19"; exon_id "1_134820559_134820644_-"; exonnum "6"; txlen "2898";
1	sraer114_mid	exon	134820559	134820644	0.086763090493863	-	.	gene_id "sraer114_gene_48830"; transcript_id "sraer114_gene_48830_tx_2"; exon_id "1_134820559_134820644_-"; exonnum "6"; txlen "1996";
1	sraer114_mid	exon	134820559	134820644	0.00454496159798939	-	.	gene_id "sraer114_gene_48830"; transcript_id "sraer114_gene_48830_tx_20"; exon_id "1_134820559_134820644_-"; exonnum "6"; txlen "2798";
1	sraer114_mid	exon	134820559	134820644	0.00390339811983473	-	.	gene_id "sraer114_gene_48830"; transcript_id "sraer114_gene_48830_tx_21"; exon_id "1_134820559_134820644_-"; exonnum "4"; txlen "2841";
1	sraer114_mid	exon	134820559	134820644	0.00390339811983473	-	.	gene_id "sraer114_gene_48830"; transcript_id "sraer114_gene_48830_tx_22"; exon_id "1_134820559_134820644_-"; exonnum "6"; txlen "3020";
1	sraer114_mid	exon	134820559	134820644	0.00390339811983473	-	.	gene_id "sraer114_gene_48830"; transcript_id "sraer114_gene_48830_tx_23"; exon_id "1_134820559_134820644_-"; exonnum "6"; txlen "3088";
1	sraer114_mid	exon	134820559	134820644	0.00390339811983473	-	.	gene_id "sraer114_gene_48830"; transcript_id "sraer114_gene_48830_tx_24"; exon_id "1_134820559_134820644_-"; exonnum "4"; txlen "2909";
1	sraer114_mid	exon	134820559	134820644	0.00389052508271417	-	.	gene_id "sraer114_gene_48830"; transcript_id "sraer114_gene_48830_tx_26"; exon_id "1_134820559_134820644_-"; exonnum "4"; txlen "2002";
1	sraer114_mid	exon	134820559	134820644	0.00389052508271417	-	.	gene_id "sraer114_gene_48830"; transcript_id "sraer114_gene_48830_tx_27"; exon_id "1_134820559_134820644_-"; exonnum "4"; txlen "2753";
1	sraer114_mid	exon	134820559	134820644	0.00389052508271417	-	.	gene_id "sraer114_gene_48830"; transcript_id "sraer114_gene_48830_tx_28"; exon_id "1_134820559_134820644_-"; exonnum "4"; txlen "2943";
1	sraer114_mid	exon	134820559	134820644	0.00361373142965387	-	.	gene_id "sraer114_gene_48830"; transcript_id "sraer114_gene_48830_tx_29"; exon_id "1_134820559_134820644_-"; exonnum "5"; txlen "798";
1	sraer114_mid	exon	134820559	134820644	0.0343185212211707	-	.	gene_id "sraer114_gene_48830"; transcript_id "sraer114_gene_48830_tx_3"; exon_id "1_134820559_134820644_-"; exonnum "4"; txlen "1885";
1	sraer114_mid	exon	134820559	134820644	0.00353684098428561	-	.	gene_id "sraer114_gene_48830"; transcript_id "sraer114_gene_48830_tx_30"; exon_id "1_134820559_134820644_-"; exonnum "4"; txlen "2653";
1	sraer114_mid	exon	134820559	134820644	0.00293773113623932	-	.	gene_id "sraer114_gene_48830"; transcript_id "sraer114_gene_48830_tx_31"; exon_id "1_134820559_134820644_-"; exonnum "5"; txlen "2740";
1	sraer114_mid	exon	134820559	134820644	0.00293773113623932	-	.	gene_id "sraer114_gene_48830"; transcript_id "sraer114_gene_48830_tx_32"; exon_id "1_134820559_134820644_-"; exonnum "5"; txlen "2640";
1	sraer114_mid	exon	134820559	134820644	0.00293773113623932	-	.	gene_id "sraer114_gene_48830"; transcript_id "sraer114_gene_48830_tx_33"; exon_id "1_134820559_134820644_-"; exonnum "5"; txlen "2930";
1	sraer114_mid	exon	134820559	134820644	0.00186735141719375	-	.	gene_id "sraer114_gene_48830"; transcript_id "sraer114_gene_48830_tx_34"; exon_id "1_134820559_134820644_-"; exonnum "7"; txlen "2081";
1	sraer114_mid	exon	134820559	134820644	0.00186735141719375	-	.	gene_id "sraer114_gene_48830"; transcript_id "sraer114_gene_48830_tx_35"; exon_id "1_134820559_134820644_-"; exonnum "7"; txlen "2149";
1	sraer114_mid	exon	134820559	134820644	0.00186735141719375	-	.	gene_id "sraer114_gene_48830"; transcript_id "sraer114_gene_48830_tx_36"; exon_id "1_134820559_134820644_-"; exonnum "7"; txlen "973";
1	sraer114_mid	exon	134820559	134820644	0.00186735141719375	-	.	gene_id "sraer114_gene_48830"; transcript_id "sraer114_gene_48830_tx_37"; exon_id "1_134820559_134820644_-"; exonnum "7"; txlen "1041";
1	sraer114_mid	exon	134820559	134820644	0.00186735141719375	-	.	gene_id "sraer114_gene_48830"; transcript_id "sraer114_gene_48830_tx_38"; exon_id "1_134820559_134820644_-"; exonnum "7"; txlen "2915";
1	sraer114_mid	exon	134820559	134820644	0.00186735141719375	-	.	gene_id "sraer114_gene_48830"; transcript_id "sraer114_gene_48830_tx_39"; exon_id "1_134820559_134820644_-"; exonnum "7"; txlen "2983";
1	sraer114_mid	exon	134820559	134820644	0.0222071769782022	-	.	gene_id "sraer114_gene_48830"; transcript_id "sraer114_gene_48830_tx_4"; exon_id "1_134820559_134820644_-"; exonnum "6"; txlen "2064";
1	sraer114_mid	exon	134820559	134820644	0.00186735141719375	-	.	gene_id "sraer114_gene_48830"; transcript_id "sraer114_gene_48830_tx_40"; exon_id "1_134820559_134820644_-"; exonnum "6"; txlen "1991";
1	sraer114_mid	exon	134820559	134820644	0.00186735141719375	-	.	gene_id "sraer114_gene_48830"; transcript_id "sraer114_gene_48830_tx_41"; exon_id "1_134820559_134820644_-"; exonnum "7"; txlen "2815";
1	sraer114_mid	exon	134820559	134820644	0.00186735141719375	-	.	gene_id "sraer114_gene_48830"; transcript_id "sraer114_gene_48830_tx_42"; exon_id "1_134820559_134820644_-"; exonnum "7"; txlen "3105";
1	sraer114_mid	exon	134820559	134820644	0.00186735141719375	-	.	gene_id "sraer114_gene_48830"; transcript_id "sraer114_gene_48830_tx_43"; exon_id "1_134820559_134820644_-"; exonnum "7"; txlen "3173";
1	sraer114_mid	exon	134820559	134820644	0.0102583721177477	-	.	gene_id "sraer114_gene_48830"; transcript_id "sraer114_gene_48830_tx_7"; exon_id "1_134820559_134820644_-"; exonnum "4"; txlen "2651";
1	sraer114_mid	exon	134820559	134820644	0.0102583721177477	-	.	gene_id "sraer114_gene_48830"; transcript_id "sraer114_gene_48830_tx_8"; exon_id "1_134820559_134820644_-"; exonnum "6"; txlen "2830";
1	sraer114_mid	exon	134820559	134820644	0.00973840496904084	-	.	gene_id "sraer114_gene_48830"; transcript_id "sraer114_gene_48830_tx_9"; exon_id "1_134820559_134820644_-"; exonnum "5"; txlen "1906";
1	sraer114_mid	exon	134821771	134821954	0.128569395325033	-	.	gene_id "sraer114_gene_48830"; transcript_id "sraer114_gene_48830_tx_1"; exon_id "1_134821771_134821954_-"; exonnum "3"; txlen "1817";
1	sraer114_mid	exon	134821771	134821954	0.00771259796398732	-	.	gene_id "sraer114_gene_48830"; transcript_id "sraer114_gene_48830_tx_10"; exon_id "1_134821771_134821954_-"; exonnum "3"; txlen "709";
1	sraer114_mid	exon	134821771	134821954	0.00771259796398732	-	.	gene_id "sraer114_gene_48830"; transcript_id "sraer114_gene_48830_tx_11"; exon_id "1_134821771_134821954_-"; exonnum "5"; txlen "888";
1	sraer114_mid	exon	134821771	134821954	0.0066985975238655	-	.	gene_id "sraer114_gene_48830"; transcript_id "sraer114_gene_48830_tx_12"; exon_id "1_134821771_134821954_-"; exonnum "3"; txlen "777";
1	sraer114_mid	exon	134821771	134821954	0.00646050254433007	-	.	gene_id "sraer114_gene_48830"; transcript_id "sraer114_gene_48830_tx_13"; exon_id "1_134821771_134821954_-"; exonnum "5"; txlen "956";
1	sraer114_mid	exon	134821771	134821954	0.00605954000110728	-	.	gene_id "sraer114_gene_48830"; transcript_id "sraer114_gene_48830_tx_14"; exon_id "1_134821771_134821954_-"; exonnum "3"; txlen "2551";
1	sraer114_mid	exon	134821771	134821954	0.00605954000110728	-	.	gene_id "sraer114_gene_48830"; transcript_id "sraer114_gene_48830_tx_15"; exon_id "1_134821771_134821954_-"; exonnum "5"; txlen "2730";
1	sraer114_mid	exon	134821771	134821954	0.00520190751932546	-	.	gene_id "sraer114_gene_48830"; transcript_id "sraer114_gene_48830_tx_16"; exon_id "1_134821771_134821954_-"; exonnum "3"; txlen "2719";
1	sraer114_mid	exon	134821771	134821954	0.00520190751932546	-	.	gene_id "sraer114_gene_48830"; transcript_id "sraer114_gene_48830_tx_17"; exon_id "1_134821771_134821954_-"; exonnum "3"; txlen "2619";
1	sraer114_mid	exon	134821771	134821954	0.00454496159798939	-	.	gene_id "sraer114_gene_48830"; transcript_id "sraer114_gene_48830_tx_19"; exon_id "1_134821771_134821954_-"; exonnum "5"; txlen "2898";
1	sraer114_mid	exon	134821771	134821954	0.086763090493863	-	.	gene_id "sraer114_gene_48830"; transcript_id "sraer114_gene_48830_tx_2"; exon_id "1_134821771_134821954_-"; exonnum "5"; txlen "1996";
1	sraer114_mid	exon	134821771	134821954	0.00454496159798939	-	.	gene_id "sraer114_gene_48830"; transcript_id "sraer114_gene_48830_tx_20"; exon_id "1_134821771_134821954_-"; exonnum "5"; txlen "2798";
1	sraer114_mid	exon	134821771	134821954	0.00390339811983473	-	.	gene_id "sraer114_gene_48830"; transcript_id "sraer114_gene_48830_tx_21"; exon_id "1_134821771_134821954_-"; exonnum "3"; txlen "2841";
1	sraer114_mid	exon	134821771	134821954	0.00390339811983473	-	.	gene_id "sraer114_gene_48830"; transcript_id "sraer114_gene_48830_tx_22"; exon_id "1_134821771_134821954_-"; exonnum "5"; txlen "3020";
1	sraer114_mid	exon	134821771	134821954	0.00390339811983473	-	.	gene_id "sraer114_gene_48830"; transcript_id "sraer114_gene_48830_tx_23"; exon_id "1_134821771_134821954_-"; exonnum "5"; txlen "3088";
1	sraer114_mid	exon	134821771	134821954	0.00390339811983473	-	.	gene_id "sraer114_gene_48830"; transcript_id "sraer114_gene_48830_tx_24"; exon_id "1_134821771_134821954_-"; exonnum "3"; txlen "2909";
1	sraer114_mid	exon	134821771	134821954	0.00389052508271417	-	.	gene_id "sraer114_gene_48830"; transcript_id "sraer114_gene_48830_tx_26"; exon_id "1_134821771_134821954_-"; exonnum "3"; txlen "2002";
1	sraer114_mid	exon	134821771	134821954	0.00389052508271417	-	.	gene_id "sraer114_gene_48830"; transcript_id "sraer114_gene_48830_tx_27"; exon_id "1_134821771_134821954_-"; exonnum "3"; txlen "2753";
1	sraer114_mid	exon	134821771	134821954	0.00389052508271417	-	.	gene_id "sraer114_gene_48830"; transcript_id "sraer114_gene_48830_tx_28"; exon_id "1_134821771_134821954_-"; exonnum "3"; txlen "2943";
1	sraer114_mid	exon	134821771	134821954	0.00361373142965387	-	.	gene_id "sraer114_gene_48830"; transcript_id "sraer114_gene_48830_tx_29"; exon_id "1_134821771_134821954_-"; exonnum "4"; txlen "798";
1	sraer114_mid	exon	134821771	134821954	0.0343185212211707	-	.	gene_id "sraer114_gene_48830"; transcript_id "sraer114_gene_48830_tx_3"; exon_id "1_134821771_134821954_-"; exonnum "3"; txlen "1885";
1	sraer114_mid	exon	134821771	134821954	0.00353684098428561	-	.	gene_id "sraer114_gene_48830"; transcript_id "sraer114_gene_48830_tx_30"; exon_id "1_134821771_134821954_-"; exonnum "3"; txlen "2653";
1	sraer114_mid	exon	134821771	134821954	0.00293773113623932	-	.	gene_id "sraer114_gene_48830"; transcript_id "sraer114_gene_48830_tx_31"; exon_id "1_134821771_134821954_-"; exonnum "4"; txlen "2740";
1	sraer114_mid	exon	134821771	134821954	0.00293773113623932	-	.	gene_id "sraer114_gene_48830"; transcript_id "sraer114_gene_48830_tx_32"; exon_id "1_134821771_134821954_-"; exonnum "4"; txlen "2640";
1	sraer114_mid	exon	134821771	134821954	0.00293773113623932	-	.	gene_id "sraer114_gene_48830"; transcript_id "sraer114_gene_48830_tx_33"; exon_id "1_134821771_134821954_-"; exonnum "4"; txlen "2930";
1	sraer114_mid	exon	134821771	134821954	0.00186735141719375	-	.	gene_id "sraer114_gene_48830"; transcript_id "sraer114_gene_48830_tx_34"; exon_id "1_134821771_134821954_-"; exonnum "6"; txlen "2081";
1	sraer114_mid	exon	134821771	134821954	0.00186735141719375	-	.	gene_id "sraer114_gene_48830"; transcript_id "sraer114_gene_48830_tx_35"; exon_id "1_134821771_134821954_-"; exonnum "6"; txlen "2149";
1	sraer114_mid	exon	134821771	134821954	0.00186735141719375	-	.	gene_id "sraer114_gene_48830"; transcript_id "sraer114_gene_48830_tx_36"; exon_id "1_134821771_134821954_-"; exonnum "6"; txlen "973";
1	sraer114_mid	exon	134821771	134821954	0.00186735141719375	-	.	gene_id "sraer114_gene_48830"; transcript_id "sraer114_gene_48830_tx_37"; exon_id "1_134821771_134821954_-"; exonnum "6"; txlen "1041";
1	sraer114_mid	exon	134821771	134821954	0.00186735141719375	-	.	gene_id "sraer114_gene_48830"; transcript_id "sraer114_gene_48830_tx_38"; exon_id "1_134821771_134821954_-"; exonnum "6"; txlen "2915";
1	sraer114_mid	exon	134821771	134821954	0.00186735141719375	-	.	gene_id "sraer114_gene_48830"; transcript_id "sraer114_gene_48830_tx_39"; exon_id "1_134821771_134821954_-"; exonnum "6"; txlen "2983";
1	sraer114_mid	exon	134821771	134821954	0.0222071769782022	-	.	gene_id "sraer114_gene_48830"; transcript_id "sraer114_gene_48830_tx_4"; exon_id "1_134821771_134821954_-"; exonnum "5"; txlen "2064";
1	sraer114_mid	exon	134821771	134821954	0.00186735141719375	-	.	gene_id "sraer114_gene_48830"; transcript_id "sraer114_gene_48830_tx_40"; exon_id "1_134821771_134821954_-"; exonnum "5"; txlen "1991";
1	sraer114_mid	exon	134821771	134821954	0.00186735141719375	-	.	gene_id "sraer114_gene_48830"; transcript_id "sraer114_gene_48830_tx_41"; exon_id "1_134821771_134821954_-"; exonnum "6"; txlen "2815";
1	sraer114_mid	exon	134821771	134821954	0.00186735141719375	-	.	gene_id "sraer114_gene_48830"; transcript_id "sraer114_gene_48830_tx_42"; exon_id "1_134821771_134821954_-"; exonnum "6"; txlen "3105";
1	sraer114_mid	exon	134821771	134821954	0.00186735141719375	-	.	gene_id "sraer114_gene_48830"; transcript_id "sraer114_gene_48830_tx_43"; exon_id "1_134821771_134821954_-"; exonnum "6"; txlen "3173";
1	sraer114_mid	exon	134821771	134821954	0.0102583721177477	-	.	gene_id "sraer114_gene_48830"; transcript_id "sraer114_gene_48830_tx_7"; exon_id "1_134821771_134821954_-"; exonnum "3"; txlen "2651";
1	sraer114_mid	exon	134821771	134821954	0.0102583721177477	-	.	gene_id "sraer114_gene_48830"; transcript_id "sraer114_gene_48830_tx_8"; exon_id "1_134821771_134821954_-"; exonnum "5"; txlen "2830";
1	sraer114_mid	exon	134821771	134821954	0.00973840496904084	-	.	gene_id "sraer114_gene_48830"; transcript_id "sraer114_gene_48830_tx_9"; exon_id "1_134821771_134821954_-"; exonnum "4"; txlen "1906";
1	sraer114_mid	exon	134822637	134822761	0.128569395325033	-	.	gene_id "sraer114_gene_48830"; transcript_id "sraer114_gene_48830_tx_1"; exon_id "1_134822637_134822761_-"; exonnum "2"; txlen "1817";
1	sraer114_mid	exon	134822637	134822761	0.00771259796398732	-	.	gene_id "sraer114_gene_48830"; transcript_id "sraer114_gene_48830_tx_10"; exon_id "1_134822637_134822761_-"; exonnum "2"; txlen "709";
1	sraer114_mid	exon	134822637	134822761	0.00771259796398732	-	.	gene_id "sraer114_gene_48830"; transcript_id "sraer114_gene_48830_tx_11"; exon_id "1_134822637_134822761_-"; exonnum "4"; txlen "888";
1	sraer114_mid	exon	134822637	134822761	0.0066985975238655	-	.	gene_id "sraer114_gene_48830"; transcript_id "sraer114_gene_48830_tx_12"; exon_id "1_134822637_134822761_-"; exonnum "2"; txlen "777";
1	sraer114_mid	exon	134822637	134822761	0.00646050254433007	-	.	gene_id "sraer114_gene_48830"; transcript_id "sraer114_gene_48830_tx_13"; exon_id "1_134822637_134822761_-"; exonnum "4"; txlen "956";
1	sraer114_mid	exon	134822637	134822761	0.00605954000110728	-	.	gene_id "sraer114_gene_48830"; transcript_id "sraer114_gene_48830_tx_14"; exon_id "1_134822637_134822761_-"; exonnum "2"; txlen "2551";
1	sraer114_mid	exon	134822637	134822761	0.00605954000110728	-	.	gene_id "sraer114_gene_48830"; transcript_id "sraer114_gene_48830_tx_15"; exon_id "1_134822637_134822761_-"; exonnum "4"; txlen "2730";
1	sraer114_mid	exon	134822637	134822761	0.00520190751932546	-	.	gene_id "sraer114_gene_48830"; transcript_id "sraer114_gene_48830_tx_16"; exon_id "1_134822637_134822761_-"; exonnum "2"; txlen "2719";
1	sraer114_mid	exon	134822637	134822761	0.00520190751932546	-	.	gene_id "sraer114_gene_48830"; transcript_id "sraer114_gene_48830_tx_17"; exon_id "1_134822637_134822761_-"; exonnum "2"; txlen "2619";
1	sraer114_mid	exon	134822637	134822761	0.00454496159798939	-	.	gene_id "sraer114_gene_48830"; transcript_id "sraer114_gene_48830_tx_19"; exon_id "1_134822637_134822761_-"; exonnum "4"; txlen "2898";
1	sraer114_mid	exon	134822637	134822761	0.086763090493863	-	.	gene_id "sraer114_gene_48830"; transcript_id "sraer114_gene_48830_tx_2"; exon_id "1_134822637_134822761_-"; exonnum "4"; txlen "1996";
1	sraer114_mid	exon	134822637	134822761	0.00454496159798939	-	.	gene_id "sraer114_gene_48830"; transcript_id "sraer114_gene_48830_tx_20"; exon_id "1_134822637_134822761_-"; exonnum "4"; txlen "2798";
1	sraer114_mid	exon	134822637	134822761	0.00390339811983473	-	.	gene_id "sraer114_gene_48830"; transcript_id "sraer114_gene_48830_tx_21"; exon_id "1_134822637_134822761_-"; exonnum "2"; txlen "2841";
1	sraer114_mid	exon	134822637	134822761	0.00390339811983473	-	.	gene_id "sraer114_gene_48830"; transcript_id "sraer114_gene_48830_tx_22"; exon_id "1_134822637_134822761_-"; exonnum "4"; txlen "3020";
1	sraer114_mid	exon	134822637	134822761	0.00390339811983473	-	.	gene_id "sraer114_gene_48830"; transcript_id "sraer114_gene_48830_tx_23"; exon_id "1_134822637_134822761_-"; exonnum "4"; txlen "3088";
1	sraer114_mid	exon	134822637	134822761	0.00390339811983473	-	.	gene_id "sraer114_gene_48830"; transcript_id "sraer114_gene_48830_tx_24"; exon_id "1_134822637_134822761_-"; exonnum "2"; txlen "2909";
1	sraer114_mid	exon	134822637	134822761	0.00389052508271417	-	.	gene_id "sraer114_gene_48830"; transcript_id "sraer114_gene_48830_tx_26"; exon_id "1_134822637_134822761_-"; exonnum "2"; txlen "2002";
1	sraer114_mid	exon	134822637	134822761	0.00389052508271417	-	.	gene_id "sraer114_gene_48830"; transcript_id "sraer114_gene_48830_tx_27"; exon_id "1_134822637_134822761_-"; exonnum "2"; txlen "2753";
1	sraer114_mid	exon	134822637	134822761	0.00389052508271417	-	.	gene_id "sraer114_gene_48830"; transcript_id "sraer114_gene_48830_tx_28"; exon_id "1_134822637_134822761_-"; exonnum "2"; txlen "2943";
1	sraer114_mid	exon	134822637	134822761	0.00361373142965387	-	.	gene_id "sraer114_gene_48830"; transcript_id "sraer114_gene_48830_tx_29"; exon_id "1_134822637_134822761_-"; exonnum "3"; txlen "798";
1	sraer114_mid	exon	134822637	134822761	0.0343185212211707	-	.	gene_id "sraer114_gene_48830"; transcript_id "sraer114_gene_48830_tx_3"; exon_id "1_134822637_134822761_-"; exonnum "2"; txlen "1885";
1	sraer114_mid	exon	134822637	134822761	0.00353684098428561	-	.	gene_id "sraer114_gene_48830"; transcript_id "sraer114_gene_48830_tx_30"; exon_id "1_134822637_134822761_-"; exonnum "2"; txlen "2653";
1	sraer114_mid	exon	134822637	134822761	0.00293773113623932	-	.	gene_id "sraer114_gene_48830"; transcript_id "sraer114_gene_48830_tx_31"; exon_id "1_134822637_134822761_-"; exonnum "3"; txlen "2740";
1	sraer114_mid	exon	134822637	134822761	0.00293773113623932	-	.	gene_id "sraer114_gene_48830"; transcript_id "sraer114_gene_48830_tx_32"; exon_id "1_134822637_134822761_-"; exonnum "3"; txlen "2640";
1	sraer114_mid	exon	134822637	134822761	0.00293773113623932	-	.	gene_id "sraer114_gene_48830"; transcript_id "sraer114_gene_48830_tx_33"; exon_id "1_134822637_134822761_-"; exonnum "3"; txlen "2930";
1	sraer114_mid	exon	134822637	134822761	0.00186735141719375	-	.	gene_id "sraer114_gene_48830"; transcript_id "sraer114_gene_48830_tx_34"; exon_id "1_134822637_134822761_-"; exonnum "5"; txlen "2081";
1	sraer114_mid	exon	134822637	134822761	0.00186735141719375	-	.	gene_id "sraer114_gene_48830"; transcript_id "sraer114_gene_48830_tx_35"; exon_id "1_134822637_134822761_-"; exonnum "5"; txlen "2149";
1	sraer114_mid	exon	134822637	134822761	0.00186735141719375	-	.	gene_id "sraer114_gene_48830"; transcript_id "sraer114_gene_48830_tx_36"; exon_id "1_134822637_134822761_-"; exonnum "5"; txlen "973";
1	sraer114_mid	exon	134822637	134822761	0.00186735141719375	-	.	gene_id "sraer114_gene_48830"; transcript_id "sraer114_gene_48830_tx_37"; exon_id "1_134822637_134822761_-"; exonnum "5"; txlen "1041";
1	sraer114_mid	exon	134822637	134822761	0.00186735141719375	-	.	gene_id "sraer114_gene_48830"; transcript_id "sraer114_gene_48830_tx_38"; exon_id "1_134822637_134822761_-"; exonnum "5"; txlen "2915";
1	sraer114_mid	exon	134822637	134822761	0.00186735141719375	-	.	gene_id "sraer114_gene_48830"; transcript_id "sraer114_gene_48830_tx_39"; exon_id "1_134822637_134822761_-"; exonnum "5"; txlen "2983";
1	sraer114_mid	exon	134822637	134822761	0.0222071769782022	-	.	gene_id "sraer114_gene_48830"; transcript_id "sraer114_gene_48830_tx_4"; exon_id "1_134822637_134822761_-"; exonnum "4"; txlen "2064";
1	sraer114_mid	exon	134822637	134822761	0.00186735141719375	-	.	gene_id "sraer114_gene_48830"; transcript_id "sraer114_gene_48830_tx_40"; exon_id "1_134822637_134822761_-"; exonnum "4"; txlen "1991";
1	sraer114_mid	exon	134822637	134822761	0.00186735141719375	-	.	gene_id "sraer114_gene_48830"; transcript_id "sraer114_gene_48830_tx_41"; exon_id "1_134822637_134822761_-"; exonnum "5"; txlen "2815";
1	sraer114_mid	exon	134822637	134822761	0.00186735141719375	-	.	gene_id "sraer114_gene_48830"; transcript_id "sraer114_gene_48830_tx_42"; exon_id "1_134822637_134822761_-"; exonnum "5"; txlen "3105";
1	sraer114_mid	exon	134822637	134822761	0.00186735141719375	-	.	gene_id "sraer114_gene_48830"; transcript_id "sraer114_gene_48830_tx_43"; exon_id "1_134822637_134822761_-"; exonnum "5"; txlen "3173";
1	sraer114_mid	exon	134822637	134822761	0.0102583721177477	-	.	gene_id "sraer114_gene_48830"; transcript_id "sraer114_gene_48830_tx_7"; exon_id "1_134822637_134822761_-"; exonnum "2"; txlen "2651";
1	sraer114_mid	exon	134822637	134822761	0.0102583721177477	-	.	gene_id "sraer114_gene_48830"; transcript_id "sraer114_gene_48830_tx_8"; exon_id "1_134822637_134822761_-"; exonnum "4"; txlen "2830";
1	sraer114_mid	exon	134822637	134822761	0.00973840496904084	-	.	gene_id "sraer114_gene_48830"; transcript_id "sraer114_gene_48830_tx_9"; exon_id "1_134822637_134822761_-"; exonnum "3"; txlen "1906";
1	sraer114_mid	exon	134824180	134824264	0.00186735141719375	-	.	gene_id "sraer114_gene_48830"; transcript_id "sraer114_gene_48830_tx_34"; exon_id "1_134824180_134824264_-"; exonnum "4"; txlen "2081";
1	sraer114_mid	exon	134824180	134824264	0.00186735141719375	-	.	gene_id "sraer114_gene_48830"; transcript_id "sraer114_gene_48830_tx_35"; exon_id "1_134824180_134824264_-"; exonnum "4"; txlen "2149";
1	sraer114_mid	exon	134824180	134824264	0.00186735141719375	-	.	gene_id "sraer114_gene_48830"; transcript_id "sraer114_gene_48830_tx_36"; exon_id "1_134824180_134824264_-"; exonnum "4"; txlen "973";
1	sraer114_mid	exon	134824180	134824264	0.00186735141719375	-	.	gene_id "sraer114_gene_48830"; transcript_id "sraer114_gene_48830_tx_37"; exon_id "1_134824180_134824264_-"; exonnum "4"; txlen "1041";
1	sraer114_mid	exon	134824180	134824264	0.00186735141719375	-	.	gene_id "sraer114_gene_48830"; transcript_id "sraer114_gene_48830_tx_38"; exon_id "1_134824180_134824264_-"; exonnum "4"; txlen "2915";
1	sraer114_mid	exon	134824180	134824264	0.00186735141719375	-	.	gene_id "sraer114_gene_48830"; transcript_id "sraer114_gene_48830_tx_39"; exon_id "1_134824180_134824264_-"; exonnum "4"; txlen "2983";
1	sraer114_mid	exon	134824180	134824264	0.00186735141719375	-	.	gene_id "sraer114_gene_48830"; transcript_id "sraer114_gene_48830_tx_40"; exon_id "1_134824180_134824264_-"; exonnum "3"; txlen "1991";
1	sraer114_mid	exon	134824180	134824264	0.00186735141719375	-	.	gene_id "sraer114_gene_48830"; transcript_id "sraer114_gene_48830_tx_41"; exon_id "1_134824180_134824264_-"; exonnum "4"; txlen "2815";
1	sraer114_mid	exon	134824180	134824264	0.00186735141719375	-	.	gene_id "sraer114_gene_48830"; transcript_id "sraer114_gene_48830_tx_42"; exon_id "1_134824180_134824264_-"; exonnum "4"; txlen "3105";
1	sraer114_mid	exon	134824180	134824264	0.00186735141719375	-	.	gene_id "sraer114_gene_48830"; transcript_id "sraer114_gene_48830_tx_43"; exon_id "1_134824180_134824264_-"; exonnum "4"; txlen "3173";
1	sraer114_ss	exon	134835421	134835641	0.00389052508271417	-	.	gene_id "sraer114_gene_48830"; transcript_id "sraer114_gene_48830_tx_26"; exon_id "1_134835421_134835641_-"; exonnum "1"; txlen "2002";
1	sraer114_ss	exon	134835421	134835641	0.00389052508271417	-	.	gene_id "sraer114_gene_48830"; transcript_id "sraer114_gene_48830_tx_27"; exon_id "1_134835421_134835641_-"; exonnum "1"; txlen "2753";
1	sraer114_ss	exon	134835421	134835641	0.00389052508271417	-	.	gene_id "sraer114_gene_48830"; transcript_id "sraer114_gene_48830_tx_28"; exon_id "1_134835421_134835641_-"; exonnum "1"; txlen "2943";
1	sraer114_ss	exon	134835421	134835641	0.00353684098428561	-	.	gene_id "sraer114_gene_48830"; transcript_id "sraer114_gene_48830_tx_30"; exon_id "1_134835421_134835641_-"; exonnum "1"; txlen "2653";
1	sraer114_mid	exon	134843021	134843109	0.00771259796398732	-	.	gene_id "sraer114_gene_48830"; transcript_id "sraer114_gene_48830_tx_11"; exon_id "1_134843021_134843109_-"; exonnum "3"; txlen "888";
1	sraer114_mid	exon	134843021	134843109	0.00646050254433007	-	.	gene_id "sraer114_gene_48830"; transcript_id "sraer114_gene_48830_tx_13"; exon_id "1_134843021_134843109_-"; exonnum "3"; txlen "956";
1	sraer114_mid	exon	134843021	134843109	0.00605954000110728	-	.	gene_id "sraer114_gene_48830"; transcript_id "sraer114_gene_48830_tx_15"; exon_id "1_134843021_134843109_-"; exonnum "3"; txlen "2730";
1	sraer114_mid	exon	134843021	134843109	0.00454496159798939	-	.	gene_id "sraer114_gene_48830"; transcript_id "sraer114_gene_48830_tx_19"; exon_id "1_134843021_134843109_-"; exonnum "3"; txlen "2898";
1	sraer114_mid	exon	134843021	134843109	0.086763090493863	-	.	gene_id "sraer114_gene_48830"; transcript_id "sraer114_gene_48830_tx_2"; exon_id "1_134843021_134843109_-"; exonnum "3"; txlen "1996";
1	sraer114_mid	exon	134843021	134843109	0.00454496159798939	-	.	gene_id "sraer114_gene_48830"; transcript_id "sraer114_gene_48830_tx_20"; exon_id "1_134843021_134843109_-"; exonnum "3"; txlen "2798";
1	sraer114_mid	exon	134843021	134843109	0.00390339811983473	-	.	gene_id "sraer114_gene_48830"; transcript_id "sraer114_gene_48830_tx_22"; exon_id "1_134843021_134843109_-"; exonnum "3"; txlen "3020";
1	sraer114_mid	exon	134843021	134843109	0.00390339811983473	-	.	gene_id "sraer114_gene_48830"; transcript_id "sraer114_gene_48830_tx_23"; exon_id "1_134843021_134843109_-"; exonnum "3"; txlen "3088";
1	sraer114_mid	exon	134843021	134843109	0.00361373142965387	-	.	gene_id "sraer114_gene_48830"; transcript_id "sraer114_gene_48830_tx_29"; exon_id "1_134843021_134843109_-"; exonnum "2"; txlen "798";
1	sraer114_mid	exon	134843021	134843109	0.00293773113623932	-	.	gene_id "sraer114_gene_48830"; transcript_id "sraer114_gene_48830_tx_31"; exon_id "1_134843021_134843109_-"; exonnum "2"; txlen "2740";
1	sraer114_mid	exon	134843021	134843109	0.00293773113623932	-	.	gene_id "sraer114_gene_48830"; transcript_id "sraer114_gene_48830_tx_32"; exon_id "1_134843021_134843109_-"; exonnum "2"; txlen "2640";
1	sraer114_mid	exon	134843021	134843109	0.00293773113623932	-	.	gene_id "sraer114_gene_48830"; transcript_id "sraer114_gene_48830_tx_33"; exon_id "1_134843021_134843109_-"; exonnum "2"; txlen "2930";
1	sraer114_mid	exon	134843021	134843109	0.00186735141719375	-	.	gene_id "sraer114_gene_48830"; transcript_id "sraer114_gene_48830_tx_34"; exon_id "1_134843021_134843109_-"; exonnum "3"; txlen "2081";
1	sraer114_mid	exon	134843021	134843109	0.00186735141719375	-	.	gene_id "sraer114_gene_48830"; transcript_id "sraer114_gene_48830_tx_35"; exon_id "1_134843021_134843109_-"; exonnum "3"; txlen "2149";
1	sraer114_mid	exon	134843021	134843109	0.00186735141719375	-	.	gene_id "sraer114_gene_48830"; transcript_id "sraer114_gene_48830_tx_36"; exon_id "1_134843021_134843109_-"; exonnum "3"; txlen "973";
1	sraer114_mid	exon	134843021	134843109	0.00186735141719375	-	.	gene_id "sraer114_gene_48830"; transcript_id "sraer114_gene_48830_tx_37"; exon_id "1_134843021_134843109_-"; exonnum "3"; txlen "1041";
1	sraer114_mid	exon	134843021	134843109	0.00186735141719375	-	.	gene_id "sraer114_gene_48830"; transcript_id "sraer114_gene_48830_tx_38"; exon_id "1_134843021_134843109_-"; exonnum "3"; txlen "2915";
1	sraer114_mid	exon	134843021	134843109	0.00186735141719375	-	.	gene_id "sraer114_gene_48830"; transcript_id "sraer114_gene_48830_tx_39"; exon_id "1_134843021_134843109_-"; exonnum "3"; txlen "2983";
1	sraer114_mid	exon	134843021	134843109	0.0222071769782022	-	.	gene_id "sraer114_gene_48830"; transcript_id "sraer114_gene_48830_tx_4"; exon_id "1_134843021_134843109_-"; exonnum "3"; txlen "2064";
1	sraer114_mid	exon	134843021	134843109	0.00186735141719375	-	.	gene_id "sraer114_gene_48830"; transcript_id "sraer114_gene_48830_tx_40"; exon_id "1_134843021_134843109_-"; exonnum "2"; txlen "1991";
1	sraer114_mid	exon	134843021	134843109	0.00186735141719375	-	.	gene_id "sraer114_gene_48830"; transcript_id "sraer114_gene_48830_tx_41"; exon_id "1_134843021_134843109_-"; exonnum "3"; txlen "2815";
1	sraer114_mid	exon	134843021	134843109	0.00186735141719375	-	.	gene_id "sraer114_gene_48830"; transcript_id "sraer114_gene_48830_tx_42"; exon_id "1_134843021_134843109_-"; exonnum "3"; txlen "3105";
1	sraer114_mid	exon	134843021	134843109	0.00186735141719375	-	.	gene_id "sraer114_gene_48830"; transcript_id "sraer114_gene_48830_tx_43"; exon_id "1_134843021_134843109_-"; exonnum "3"; txlen "3173";
1	sraer114_mid	exon	134843021	134843109	0.0102583721177477	-	.	gene_id "sraer114_gene_48830"; transcript_id "sraer114_gene_48830_tx_8"; exon_id "1_134843021_134843109_-"; exonnum "3"; txlen "2830";
1	sraer114_mid	exon	134843021	134843109	0.00973840496904084	-	.	gene_id "sraer114_gene_48830"; transcript_id "sraer114_gene_48830_tx_9"; exon_id "1_134843021_134843109_-"; exonnum "2"; txlen "1906";
1	sraer114_mid	exon	134845188	134845277	0.00771259796398732	-	.	gene_id "sraer114_gene_48830"; transcript_id "sraer114_gene_48830_tx_11"; exon_id "1_134845188_134845277_-"; exonnum "2"; txlen "888";
1	sraer114_mid	exon	134845188	134845277	0.00646050254433007	-	.	gene_id "sraer114_gene_48830"; transcript_id "sraer114_gene_48830_tx_13"; exon_id "1_134845188_134845277_-"; exonnum "2"; txlen "956";
1	sraer114_mid	exon	134845188	134845277	0.00605954000110728	-	.	gene_id "sraer114_gene_48830"; transcript_id "sraer114_gene_48830_tx_15"; exon_id "1_134845188_134845277_-"; exonnum "2"; txlen "2730";
1	sraer114_mid	exon	134845188	134845277	0.00454496159798939	-	.	gene_id "sraer114_gene_48830"; transcript_id "sraer114_gene_48830_tx_19"; exon_id "1_134845188_134845277_-"; exonnum "2"; txlen "2898";
1	sraer114_mid	exon	134845188	134845277	0.086763090493863	-	.	gene_id "sraer114_gene_48830"; transcript_id "sraer114_gene_48830_tx_2"; exon_id "1_134845188_134845277_-"; exonnum "2"; txlen "1996";
1	sraer114_mid	exon	134845188	134845277	0.00454496159798939	-	.	gene_id "sraer114_gene_48830"; transcript_id "sraer114_gene_48830_tx_20"; exon_id "1_134845188_134845277_-"; exonnum "2"; txlen "2798";
1	sraer114_mid	exon	134845188	134845277	0.00390339811983473	-	.	gene_id "sraer114_gene_48830"; transcript_id "sraer114_gene_48830_tx_22"; exon_id "1_134845188_134845277_-"; exonnum "2"; txlen "3020";
1	sraer114_mid	exon	134845188	134845277	0.00390339811983473	-	.	gene_id "sraer114_gene_48830"; transcript_id "sraer114_gene_48830_tx_23"; exon_id "1_134845188_134845277_-"; exonnum "2"; txlen "3088";
1	sraer114_mid	exon	134845188	134845277	0.00186735141719375	-	.	gene_id "sraer114_gene_48830"; transcript_id "sraer114_gene_48830_tx_34"; exon_id "1_134845188_134845277_-"; exonnum "2"; txlen "2081";
1	sraer114_mid	exon	134845188	134845277	0.00186735141719375	-	.	gene_id "sraer114_gene_48830"; transcript_id "sraer114_gene_48830_tx_35"; exon_id "1_134845188_134845277_-"; exonnum "2"; txlen "2149";
1	sraer114_mid	exon	134845188	134845277	0.00186735141719375	-	.	gene_id "sraer114_gene_48830"; transcript_id "sraer114_gene_48830_tx_36"; exon_id "1_134845188_134845277_-"; exonnum "2"; txlen "973";
1	sraer114_mid	exon	134845188	134845277	0.00186735141719375	-	.	gene_id "sraer114_gene_48830"; transcript_id "sraer114_gene_48830_tx_37"; exon_id "1_134845188_134845277_-"; exonnum "2"; txlen "1041";
1	sraer114_mid	exon	134845188	134845277	0.00186735141719375	-	.	gene_id "sraer114_gene_48830"; transcript_id "sraer114_gene_48830_tx_38"; exon_id "1_134845188_134845277_-"; exonnum "2"; txlen "2915";
1	sraer114_mid	exon	134845188	134845277	0.00186735141719375	-	.	gene_id "sraer114_gene_48830"; transcript_id "sraer114_gene_48830_tx_39"; exon_id "1_134845188_134845277_-"; exonnum "2"; txlen "2983";
1	sraer114_mid	exon	134845188	134845277	0.0222071769782022	-	.	gene_id "sraer114_gene_48830"; transcript_id "sraer114_gene_48830_tx_4"; exon_id "1_134845188_134845277_-"; exonnum "2"; txlen "2064";
1	sraer114_mid	exon	134845188	134845277	0.00186735141719375	-	.	gene_id "sraer114_gene_48830"; transcript_id "sraer114_gene_48830_tx_41"; exon_id "1_134845188_134845277_-"; exonnum "2"; txlen "2815";
1	sraer114_mid	exon	134845188	134845277	0.00186735141719375	-	.	gene_id "sraer114_gene_48830"; transcript_id "sraer114_gene_48830_tx_42"; exon_id "1_134845188_134845277_-"; exonnum "2"; txlen "3105";
1	sraer114_mid	exon	134845188	134845277	0.00186735141719375	-	.	gene_id "sraer114_gene_48830"; transcript_id "sraer114_gene_48830_tx_43"; exon_id "1_134845188_134845277_-"; exonnum "2"; txlen "3173";
1	sraer114_mid	exon	134845188	134845277	0.0102583721177477	-	.	gene_id "sraer114_gene_48830"; transcript_id "sraer114_gene_48830_tx_8"; exon_id "1_134845188_134845277_-"; exonnum "2"; txlen "2830";
1	sraer114_mid	exon	134879200	134879303	0.0066985975238655	-	.	gene_id "sraer114_gene_48830"; transcript_id "sraer114_gene_48830_tx_12"; exon_id "1_134879200_134879303_-"; exonnum "1"; txlen "777";
1	sraer114_mid	exon	134879200	134879303	0.00646050254433007	-	.	gene_id "sraer114_gene_48830"; transcript_id "sraer114_gene_48830_tx_13"; exon_id "1_134879200_134879303_-"; exonnum "1"; txlen "956";
1	sraer114_mid	exon	134879200	134879303	0.00520190751932546	-	.	gene_id "sraer114_gene_48830"; transcript_id "sraer114_gene_48830_tx_16"; exon_id "1_134879200_134879303_-"; exonnum "1"; txlen "2719";
1	sraer114_mid	exon	134879200	134879303	0.00520190751932546	-	.	gene_id "sraer114_gene_48830"; transcript_id "sraer114_gene_48830_tx_17"; exon_id "1_134879200_134879303_-"; exonnum "1"; txlen "2619";
1	sraer114_mid	exon	134879200	134879303	0.00454496159798939	-	.	gene_id "sraer114_gene_48830"; transcript_id "sraer114_gene_48830_tx_19"; exon_id "1_134879200_134879303_-"; exonnum "1"; txlen "2898";
1	sraer114_mid	exon	134879200	134879303	0.00454496159798939	-	.	gene_id "sraer114_gene_48830"; transcript_id "sraer114_gene_48830_tx_20"; exon_id "1_134879200_134879303_-"; exonnum "1"; txlen "2798";
1	sraer114_mid	exon	134879200	134879303	0.00390339811983473	-	.	gene_id "sraer114_gene_48830"; transcript_id "sraer114_gene_48830_tx_23"; exon_id "1_134879200_134879303_-"; exonnum "1"; txlen "3088";
1	sraer114_mid	exon	134879200	134879303	0.00390339811983473	-	.	gene_id "sraer114_gene_48830"; transcript_id "sraer114_gene_48830_tx_24"; exon_id "1_134879200_134879303_-"; exonnum "1"; txlen "2909";
1	sraer114_mid	exon	134879200	134879303	0.0343185212211707	-	.	gene_id "sraer114_gene_48830"; transcript_id "sraer114_gene_48830_tx_3"; exon_id "1_134879200_134879303_-"; exonnum "1"; txlen "1885";
1	sraer114_mid	exon	134879200	134879303	0.00186735141719375	-	.	gene_id "sraer114_gene_48830"; transcript_id "sraer114_gene_48830_tx_35"; exon_id "1_134879200_134879303_-"; exonnum "1"; txlen "2149";
1	sraer114_mid	exon	134879200	134879303	0.00186735141719375	-	.	gene_id "sraer114_gene_48830"; transcript_id "sraer114_gene_48830_tx_37"; exon_id "1_134879200_134879303_-"; exonnum "1"; txlen "1041";
1	sraer114_mid	exon	134879200	134879303	0.00186735141719375	-	.	gene_id "sraer114_gene_48830"; transcript_id "sraer114_gene_48830_tx_39"; exon_id "1_134879200_134879303_-"; exonnum "1"; txlen "2983";
1	sraer114_mid	exon	134879200	134879303	0.0222071769782022	-	.	gene_id "sraer114_gene_48830"; transcript_id "sraer114_gene_48830_tx_4"; exon_id "1_134879200_134879303_-"; exonnum "1"; txlen "2064";
1	sraer114_mid	exon	134879200	134879303	0.00186735141719375	-	.	gene_id "sraer114_gene_48830"; transcript_id "sraer114_gene_48830_tx_43"; exon_id "1_134879200_134879303_-"; exonnum "1"; txlen "3173";
1	sraer114_mid	exon	134879268	134879303	0.128569395325033	-	.	gene_id "sraer114_gene_48830"; transcript_id "sraer114_gene_48830_tx_1"; exon_id "1_134879268_134879303_-"; exonnum "1"; txlen "1817";
1	sraer114_mid	exon	134879268	134879303	0.00771259796398732	-	.	gene_id "sraer114_gene_48830"; transcript_id "sraer114_gene_48830_tx_10"; exon_id "1_134879268_134879303_-"; exonnum "1"; txlen "709";
1	sraer114_mid	exon	134879268	134879303	0.00771259796398732	-	.	gene_id "sraer114_gene_48830"; transcript_id "sraer114_gene_48830_tx_11"; exon_id "1_134879268_134879303_-"; exonnum "1"; txlen "888";
1	sraer114_mid	exon	134879268	134879303	0.00605954000110728	-	.	gene_id "sraer114_gene_48830"; transcript_id "sraer114_gene_48830_tx_14"; exon_id "1_134879268_134879303_-"; exonnum "1"; txlen "2551";
1	sraer114_mid	exon	134879268	134879303	0.00605954000110728	-	.	gene_id "sraer114_gene_48830"; transcript_id "sraer114_gene_48830_tx_15"; exon_id "1_134879268_134879303_-"; exonnum "1"; txlen "2730";
1	sraer114_mid	exon	134879268	134879303	0.086763090493863	-	.	gene_id "sraer114_gene_48830"; transcript_id "sraer114_gene_48830_tx_2"; exon_id "1_134879268_134879303_-"; exonnum "1"; txlen "1996";
1	sraer114_mid	exon	134879268	134879303	0.00390339811983473	-	.	gene_id "sraer114_gene_48830"; transcript_id "sraer114_gene_48830_tx_21"; exon_id "1_134879268_134879303_-"; exonnum "1"; txlen "2841";
1	sraer114_mid	exon	134879268	134879303	0.00390339811983473	-	.	gene_id "sraer114_gene_48830"; transcript_id "sraer114_gene_48830_tx_22"; exon_id "1_134879268_134879303_-"; exonnum "1"; txlen "3020";
1	sraer114_mid	exon	134879268	134879303	0.00361373142965387	-	.	gene_id "sraer114_gene_48830"; transcript_id "sraer114_gene_48830_tx_29"; exon_id "1_134879268_134879303_-"; exonnum "1"; txlen "798";
1	sraer114_mid	exon	134879268	134879303	0.00293773113623932	-	.	gene_id "sraer114_gene_48830"; transcript_id "sraer114_gene_48830_tx_31"; exon_id "1_134879268_134879303_-"; exonnum "1"; txlen "2740";
1	sraer114_mid	exon	134879268	134879303	0.00293773113623932	-	.	gene_id "sraer114_gene_48830"; transcript_id "sraer114_gene_48830_tx_32"; exon_id "1_134879268_134879303_-"; exonnum "1"; txlen "2640";
1	sraer114_mid	exon	134879268	134879303	0.00293773113623932	-	.	gene_id "sraer114_gene_48830"; transcript_id "sraer114_gene_48830_tx_33"; exon_id "1_134879268_134879303_-"; exonnum "1"; txlen "2930";
1	sraer114_mid	exon	134879268	134879303	0.00186735141719375	-	.	gene_id "sraer114_gene_48830"; transcript_id "sraer114_gene_48830_tx_34"; exon_id "1_134879268_134879303_-"; exonnum "1"; txlen "2081";
1	sraer114_mid	exon	134879268	134879303	0.00186735141719375	-	.	gene_id "sraer114_gene_48830"; transcript_id "sraer114_gene_48830_tx_36"; exon_id "1_134879268_134879303_-"; exonnum "1"; txlen "973";
1	sraer114_mid	exon	134879268	134879303	0.00186735141719375	-	.	gene_id "sraer114_gene_48830"; transcript_id "sraer114_gene_48830_tx_38"; exon_id "1_134879268_134879303_-"; exonnum "1"; txlen "2915";
1	sraer114_mid	exon	134879268	134879303	0.00186735141719375	-	.	gene_id "sraer114_gene_48830"; transcript_id "sraer114_gene_48830_tx_40"; exon_id "1_134879268_134879303_-"; exonnum "1"; txlen "1991";
1	sraer114_mid	exon	134879268	134879303	0.00186735141719375	-	.	gene_id "sraer114_gene_48830"; transcript_id "sraer114_gene_48830_tx_41"; exon_id "1_134879268_134879303_-"; exonnum "1"; txlen "2815";
1	sraer114_mid	exon	134879268	134879303	0.00186735141719375	-	.	gene_id "sraer114_gene_48830"; transcript_id "sraer114_gene_48830_tx_42"; exon_id "1_134879268_134879303_-"; exonnum "1"; txlen "3105";
1	sraer114_mid	exon	134879268	134879303	0.0102583721177477	-	.	gene_id "sraer114_gene_48830"; transcript_id "sraer114_gene_48830_tx_7"; exon_id "1_134879268_134879303_-"; exonnum "1"; txlen "2651";
1	sraer114_mid	exon	134879268	134879303	0.0102583721177477	-	.	gene_id "sraer114_gene_48830"; transcript_id "sraer114_gene_48830_tx_8"; exon_id "1_134879268_134879303_-"; exonnum "1"; txlen "2830";
1	sraer114_mid	exon	134879268	134879303	0.00973840496904084	-	.	gene_id "sraer114_gene_48830"; transcript_id "sraer114_gene_48830_tx_9"; exon_id "1_134879268_134879303_-"; exonnum "1"; txlen "1906";
1	sraer114_es	exon	134945373	134946280	0.00308050494002256	-	.	gene_id "sraer114_gene_48831"; transcript_id "sraer114_gene_48831_tx_14"; exon_id "1_134945373_134946280_-"; exonnum "2"; txlen "1292";
1	sraer114_es	exon	134945373	134946280	0.0214134133062375	-	.	gene_id "sraer114_gene_48831"; transcript_id "sraer114_gene_48831_tx_2"; exon_id "1_134945373_134946280_-"; exonnum "2"; txlen "1036";
1	sraer114_es	exon	134945373	134946280	0.00714784585002086	-	.	gene_id "sraer114_gene_48831"; transcript_id "sraer114_gene_48831_tx_6"; exon_id "1_134945373_134946280_-"; exonnum "3"; txlen "1190";
1	sraer114_ss	exon	134965159	134965542	0.00308050494002256	-	.	gene_id "sraer114_gene_48831"; transcript_id "sraer114_gene_48831_tx_14"; exon_id "1_134965159_134965542_-"; exonnum "1"; txlen "1292";
1	sraer114_mid	exon	134970528	134970684	0.00332388206745967	-	.	gene_id "sraer114_gene_48831"; transcript_id "sraer114_gene_48831_tx_13"; exon_id "1_134970528_134970684_-"; exonnum "8"; txlen "1015";
1	sraer114_mid	exon	134970528	134970684	0.00432104668769757	-	.	gene_id "sraer114_gene_48831"; transcript_id "sraer114_gene_48831_tx_9"; exon_id "1_134970528_134970684_-"; exonnum "9"; txlen "1161";
1	sraer114_mid	exon	134972477	134972566	0.00332388206745967	-	.	gene_id "sraer114_gene_48831"; transcript_id "sraer114_gene_48831_tx_12"; exon_id "1_134972477_134972566_-"; exonnum "8"; txlen "948";
1	sraer114_mid	exon	134972477	134972566	0.00897448158214111	-	.	gene_id "sraer114_gene_48831"; transcript_id "sraer114_gene_48831_tx_4"; exon_id "1_134972477_134972566_-"; exonnum "9"; txlen "1094";
1	sraer114_mid	exon	134977252	134977405	0.00332388206745967	-	.	gene_id "sraer114_gene_48831"; transcript_id "sraer114_gene_48831_tx_12"; exon_id "1_134977252_134977405_-"; exonnum "7"; txlen "948";
1	sraer114_mid	exon	134977252	134977405	0.00332388206745967	-	.	gene_id "sraer114_gene_48831"; transcript_id "sraer114_gene_48831_tx_13"; exon_id "1_134977252_134977405_-"; exonnum "7"; txlen "1015";
1	sraer114_mid	exon	134977252	134977405	0.00298328753373738	-	.	gene_id "sraer114_gene_48831"; transcript_id "sraer114_gene_48831_tx_15"; exon_id "1_134977252_134977405_-"; exonnum "6"; txlen "705";
1	sraer114_mid	exon	134977252	134977405	0.00298328753373738	-	.	gene_id "sraer114_gene_48831"; transcript_id "sraer114_gene_48831_tx_16"; exon_id "1_134977252_134977405_-"; exonnum "5"; txlen "577";
1	sraer114_mid	exon	134977252	134977405	0.00897448158214111	-	.	gene_id "sraer114_gene_48831"; transcript_id "sraer114_gene_48831_tx_4"; exon_id "1_134977252_134977405_-"; exonnum "8"; txlen "1094";
1	sraer114_mid	exon	134977252	134977405	0.0084526480122559	-	.	gene_id "sraer114_gene_48831"; transcript_id "sraer114_gene_48831_tx_5"; exon_id "1_134977252_134977405_-"; exonnum "7"; txlen "854";
1	sraer114_mid	exon	134977252	134977405	0.00714784585002086	-	.	gene_id "sraer114_gene_48831"; transcript_id "sraer114_gene_48831_tx_6"; exon_id "1_134977252_134977405_-"; exonnum "2"; txlen "1190";
1	sraer114_mid	exon	134977252	134977405	0.00596657506747475	-	.	gene_id "sraer114_gene_48831"; transcript_id "sraer114_gene_48831_tx_8"; exon_id "1_134977252_134977405_-"; exonnum "6"; txlen "726";
1	sraer114_mid	exon	134977252	134977405	0.00432104668769757	-	.	gene_id "sraer114_gene_48831"; transcript_id "sraer114_gene_48831_tx_9"; exon_id "1_134977252_134977405_-"; exonnum "8"; txlen "1161";
1	sraer114_es	exon	134978765	134978831	0.00332388206745967	-	.	gene_id "sraer114_gene_48831"; transcript_id "sraer114_gene_48831_tx_11"; exon_id "1_134978765_134978831_-"; exonnum "7"; txlen "771";
1	sraer114_es	exon	134978765	134978831	0.00598298772142741	-	.	gene_id "sraer114_gene_48831"; transcript_id "sraer114_gene_48831_tx_7"; exon_id "1_134978765_134978831_-"; exonnum "8"; txlen "917";
1	sraer114_es	exon	134984876	134985036	0.00332388206745967	-	.	gene_id "sraer114_gene_48831"; transcript_id "sraer114_gene_48831_tx_10"; exon_id "1_134984876_134985036_-"; exonnum "7"; txlen "865";
1	sraer114_es	exon	134984876	134985036	0.0132955282698387	-	.	gene_id "sraer114_gene_48831"; transcript_id "sraer114_gene_48831_tx_3"; exon_id "1_134984876_134985036_-"; exonnum "8"; txlen "1011";
1	sraer114_mid	exon	134986157	134986284	0.00332388206745967	-	.	gene_id "sraer114_gene_48831"; transcript_id "sraer114_gene_48831_tx_10"; exon_id "1_134986157_134986284_-"; exonnum "6"; txlen "865";
1	sraer114_mid	exon	134986157	134986284	0.00332388206745967	-	.	gene_id "sraer114_gene_48831"; transcript_id "sraer114_gene_48831_tx_11"; exon_id "1_134986157_134986284_-"; exonnum "6"; txlen "771";
1	sraer114_mid	exon	134986157	134986284	0.00332388206745967	-	.	gene_id "sraer114_gene_48831"; transcript_id "sraer114_gene_48831_tx_12"; exon_id "1_134986157_134986284_-"; exonnum "6"; txlen "948";
1	sraer114_mid	exon	134986157	134986284	0.00332388206745967	-	.	gene_id "sraer114_gene_48831"; transcript_id "sraer114_gene_48831_tx_13"; exon_id "1_134986157_134986284_-"; exonnum "6"; txlen "1015";
1	sraer114_mid	exon	134986157	134986284	0.00298328753373738	-	.	gene_id "sraer114_gene_48831"; transcript_id "sraer114_gene_48831_tx_15"; exon_id "1_134986157_134986284_-"; exonnum "5"; txlen "705";
1	sraer114_mid	exon	134986157	134986284	0.0214134133062375	-	.	gene_id "sraer114_gene_48831"; transcript_id "sraer114_gene_48831_tx_2"; exon_id "1_134986157_134986284_-"; exonnum "1"; txlen "1036";
1	sraer114_mid	exon	134986157	134986284	0.0132955282698387	-	.	gene_id "sraer114_gene_48831"; transcript_id "sraer114_gene_48831_tx_3"; exon_id "1_134986157_134986284_-"; exonnum "7"; txlen "1011";
1	sraer114_mid	exon	134986157	134986284	0.00897448158214111	-	.	gene_id "sraer114_gene_48831"; transcript_id "sraer114_gene_48831_tx_4"; exon_id "1_134986157_134986284_-"; exonnum "7"; txlen "1094";
1	sraer114_mid	exon	134986157	134986284	0.0084526480122559	-	.	gene_id "sraer114_gene_48831"; transcript_id "sraer114_gene_48831_tx_5"; exon_id "1_134986157_134986284_-"; exonnum "6"; txlen "854";
1	sraer114_mid	exon	134986157	134986284	0.00714784585002086	-	.	gene_id "sraer114_gene_48831"; transcript_id "sraer114_gene_48831_tx_6"; exon_id "1_134986157_134986284_-"; exonnum "1"; txlen "1190";
1	sraer114_mid	exon	134986157	134986284	0.00598298772142741	-	.	gene_id "sraer114_gene_48831"; transcript_id "sraer114_gene_48831_tx_7"; exon_id "1_134986157_134986284_-"; exonnum "7"; txlen "917";
1	sraer114_mid	exon	134986157	134986284	0.00432104668769757	-	.	gene_id "sraer114_gene_48831"; transcript_id "sraer114_gene_48831_tx_9"; exon_id "1_134986157_134986284_-"; exonnum "7"; txlen "1161";
1	sraer114_mid	exon	134987448	134987539	0.00332388206745967	-	.	gene_id "sraer114_gene_48831"; transcript_id "sraer114_gene_48831_tx_10"; exon_id "1_134987448_134987539_-"; exonnum "5"; txlen "865";
1	sraer114_mid	exon	134987448	134987539	0.00332388206745967	-	.	gene_id "sraer114_gene_48831"; transcript_id "sraer114_gene_48831_tx_11"; exon_id "1_134987448_134987539_-"; exonnum "5"; txlen "771";
1	sraer114_mid	exon	134987448	134987539	0.00332388206745967	-	.	gene_id "sraer114_gene_48831"; transcript_id "sraer114_gene_48831_tx_12"; exon_id "1_134987448_134987539_-"; exonnum "5"; txlen "948";
1	sraer114_mid	exon	134987448	134987539	0.00332388206745967	-	.	gene_id "sraer114_gene_48831"; transcript_id "sraer114_gene_48831_tx_13"; exon_id "1_134987448_134987539_-"; exonnum "5"; txlen "1015";
1	sraer114_mid	exon	134987448	134987539	0.00298328753373738	-	.	gene_id "sraer114_gene_48831"; transcript_id "sraer114_gene_48831_tx_15"; exon_id "1_134987448_134987539_-"; exonnum "4"; txlen "705";
1	sraer114_mid	exon	134987448	134987539	0.00298328753373738	-	.	gene_id "sraer114_gene_48831"; transcript_id "sraer114_gene_48831_tx_16"; exon_id "1_134987448_134987539_-"; exonnum "4"; txlen "577";
1	sraer114_mid	exon	134987448	134987539	0.0132955282698387	-	.	gene_id "sraer114_gene_48831"; transcript_id "sraer114_gene_48831_tx_3"; exon_id "1_134987448_134987539_-"; exonnum "6"; txlen "1011";
1	sraer114_mid	exon	134987448	134987539	0.00897448158214111	-	.	gene_id "sraer114_gene_48831"; transcript_id "sraer114_gene_48831_tx_4"; exon_id "1_134987448_134987539_-"; exonnum "6"; txlen "1094";
1	sraer114_mid	exon	134987448	134987539	0.0084526480122559	-	.	gene_id "sraer114_gene_48831"; transcript_id "sraer114_gene_48831_tx_5"; exon_id "1_134987448_134987539_-"; exonnum "5"; txlen "854";
1	sraer114_mid	exon	134987448	134987539	0.00598298772142741	-	.	gene_id "sraer114_gene_48831"; transcript_id "sraer114_gene_48831_tx_7"; exon_id "1_134987448_134987539_-"; exonnum "6"; txlen "917";
1	sraer114_mid	exon	134987448	134987539	0.00596657506747475	-	.	gene_id "sraer114_gene_48831"; transcript_id "sraer114_gene_48831_tx_8"; exon_id "1_134987448_134987539_-"; exonnum "5"; txlen "726";
1	sraer114_mid	exon	134987448	134987539	0.00432104668769757	-	.	gene_id "sraer114_gene_48831"; transcript_id "sraer114_gene_48831_tx_9"; exon_id "1_134987448_134987539_-"; exonnum "6"; txlen "1161";
1	sraer114_mid	exon	134988193	134988329	0.00332388206745967	-	.	gene_id "sraer114_gene_48831"; transcript_id "sraer114_gene_48831_tx_10"; exon_id "1_134988193_134988329_-"; exonnum "4"; txlen "865";
1	sraer114_mid	exon	134988193	134988329	0.00332388206745967	-	.	gene_id "sraer114_gene_48831"; transcript_id "sraer114_gene_48831_tx_11"; exon_id "1_134988193_134988329_-"; exonnum "4"; txlen "771";
1	sraer114_mid	exon	134988193	134988329	0.00332388206745967	-	.	gene_id "sraer114_gene_48831"; transcript_id "sraer114_gene_48831_tx_12"; exon_id "1_134988193_134988329_-"; exonnum "4"; txlen "948";
1	sraer114_mid	exon	134988193	134988329	0.00332388206745967	-	.	gene_id "sraer114_gene_48831"; transcript_id "sraer114_gene_48831_tx_13"; exon_id "1_134988193_134988329_-"; exonnum "4"; txlen "1015";
1	sraer114_mid	exon	134988193	134988329	0.00298328753373738	-	.	gene_id "sraer114_gene_48831"; transcript_id "sraer114_gene_48831_tx_15"; exon_id "1_134988193_134988329_-"; exonnum "3"; txlen "705";
1	sraer114_mid	exon	134988193	134988329	0.00298328753373738	-	.	gene_id "sraer114_gene_48831"; transcript_id "sraer114_gene_48831_tx_16"; exon_id "1_134988193_134988329_-"; exonnum "3"; txlen "577";
1	sraer114_mid	exon	134988193	134988329	0.0132955282698387	-	.	gene_id "sraer114_gene_48831"; transcript_id "sraer114_gene_48831_tx_3"; exon_id "1_134988193_134988329_-"; exonnum "5"; txlen "1011";
1	sraer114_mid	exon	134988193	134988329	0.00897448158214111	-	.	gene_id "sraer114_gene_48831"; transcript_id "sraer114_gene_48831_tx_4"; exon_id "1_134988193_134988329_-"; exonnum "5"; txlen "1094";
1	sraer114_mid	exon	134988193	134988329	0.0084526480122559	-	.	gene_id "sraer114_gene_48831"; transcript_id "sraer114_gene_48831_tx_5"; exon_id "1_134988193_134988329_-"; exonnum "4"; txlen "854";
1	sraer114_mid	exon	134988193	134988329	0.00598298772142741	-	.	gene_id "sraer114_gene_48831"; transcript_id "sraer114_gene_48831_tx_7"; exon_id "1_134988193_134988329_-"; exonnum "5"; txlen "917";
1	sraer114_mid	exon	134988193	134988329	0.00596657506747475	-	.	gene_id "sraer114_gene_48831"; transcript_id "sraer114_gene_48831_tx_8"; exon_id "1_134988193_134988329_-"; exonnum "4"; txlen "726";
1	sraer114_mid	exon	134988193	134988329	0.00432104668769757	-	.	gene_id "sraer114_gene_48831"; transcript_id "sraer114_gene_48831_tx_9"; exon_id "1_134988193_134988329_-"; exonnum "5"; txlen "1161";
1	sraer114_mid	exon	134991072	134991162	0.00332388206745967	-	.	gene_id "sraer114_gene_48831"; transcript_id "sraer114_gene_48831_tx_10"; exon_id "1_134991072_134991162_-"; exonnum "3"; txlen "865";
1	sraer114_mid	exon	134991072	134991162	0.00332388206745967	-	.	gene_id "sraer114_gene_48831"; transcript_id "sraer114_gene_48831_tx_11"; exon_id "1_134991072_134991162_-"; exonnum "3"; txlen "771";
1	sraer114_mid	exon	134991072	134991162	0.00332388206745967	-	.	gene_id "sraer114_gene_48831"; transcript_id "sraer114_gene_48831_tx_12"; exon_id "1_134991072_134991162_-"; exonnum "3"; txlen "948";
1	sraer114_mid	exon	134991072	134991162	0.00332388206745967	-	.	gene_id "sraer114_gene_48831"; transcript_id "sraer114_gene_48831_tx_13"; exon_id "1_134991072_134991162_-"; exonnum "3"; txlen "1015";
1	sraer114_mid	exon	134991072	134991162	0.00298328753373738	-	.	gene_id "sraer114_gene_48831"; transcript_id "sraer114_gene_48831_tx_15"; exon_id "1_134991072_134991162_-"; exonnum "2"; txlen "705";
1	sraer114_mid	exon	134991072	134991162	0.00298328753373738	-	.	gene_id "sraer114_gene_48831"; transcript_id "sraer114_gene_48831_tx_16"; exon_id "1_134991072_134991162_-"; exonnum "2"; txlen "577";
1	sraer114_mid	exon	134991072	134991162	0.0132955282698387	-	.	gene_id "sraer114_gene_48831"; transcript_id "sraer114_gene_48831_tx_3"; exon_id "1_134991072_134991162_-"; exonnum "4"; txlen "1011";
1	sraer114_mid	exon	134991072	134991162	0.00897448158214111	-	.	gene_id "sraer114_gene_48831"; transcript_id "sraer114_gene_48831_tx_4"; exon_id "1_134991072_134991162_-"; exonnum "4"; txlen "1094";
1	sraer114_mid	exon	134991072	134991162	0.0084526480122559	-	.	gene_id "sraer114_gene_48831"; transcript_id "sraer114_gene_48831_tx_5"; exon_id "1_134991072_134991162_-"; exonnum "3"; txlen "854";
1	sraer114_mid	exon	134991072	134991162	0.00598298772142741	-	.	gene_id "sraer114_gene_48831"; transcript_id "sraer114_gene_48831_tx_7"; exon_id "1_134991072_134991162_-"; exonnum "4"; txlen "917";
1	sraer114_mid	exon	134991072	134991162	0.00596657506747475	-	.	gene_id "sraer114_gene_48831"; transcript_id "sraer114_gene_48831_tx_8"; exon_id "1_134991072_134991162_-"; exonnum "3"; txlen "726";
1	sraer114_mid	exon	134991072	134991162	0.00432104668769757	-	.	gene_id "sraer114_gene_48831"; transcript_id "sraer114_gene_48831_tx_9"; exon_id "1_134991072_134991162_-"; exonnum "4"; txlen "1161";
1	sraer114_mid	exon	134991630	134991775	0.0132955282698387	-	.	gene_id "sraer114_gene_48831"; transcript_id "sraer114_gene_48831_tx_3"; exon_id "1_134991630_134991775_-"; exonnum "3"; txlen "1011";
1	sraer114_mid	exon	134991630	134991775	0.00897448158214111	-	.	gene_id "sraer114_gene_48831"; transcript_id "sraer114_gene_48831_tx_4"; exon_id "1_134991630_134991775_-"; exonnum "3"; txlen "1094";
1	sraer114_mid	exon	134991630	134991775	0.00598298772142741	-	.	gene_id "sraer114_gene_48831"; transcript_id "sraer114_gene_48831_tx_7"; exon_id "1_134991630_134991775_-"; exonnum "3"; txlen "917";
1	sraer114_mid	exon	134991630	134991775	0.00432104668769757	-	.	gene_id "sraer114_gene_48831"; transcript_id "sraer114_gene_48831_tx_9"; exon_id "1_134991630_134991775_-"; exonnum "3"; txlen "1161";
1	sraer114_mid	exon	135000498	135000646	0.00332388206745967	-	.	gene_id "sraer114_gene_48831"; transcript_id "sraer114_gene_48831_tx_10"; exon_id "1_135000498_135000646_-"; exonnum "2"; txlen "865";
1	sraer114_mid	exon	135000498	135000646	0.00332388206745967	-	.	gene_id "sraer114_gene_48831"; transcript_id "sraer114_gene_48831_tx_11"; exon_id "1_135000498_135000646_-"; exonnum "2"; txlen "771";
1	sraer114_mid	exon	135000498	135000646	0.00332388206745967	-	.	gene_id "sraer114_gene_48831"; transcript_id "sraer114_gene_48831_tx_12"; exon_id "1_135000498_135000646_-"; exonnum "2"; txlen "948";
1	sraer114_mid	exon	135000498	135000646	0.00332388206745967	-	.	gene_id "sraer114_gene_48831"; transcript_id "sraer114_gene_48831_tx_13"; exon_id "1_135000498_135000646_-"; exonnum "2"; txlen "1015";
1	sraer114_mid	exon	135000498	135000646	0.0132955282698387	-	.	gene_id "sraer114_gene_48831"; transcript_id "sraer114_gene_48831_tx_3"; exon_id "1_135000498_135000646_-"; exonnum "2"; txlen "1011";
1	sraer114_mid	exon	135000498	135000646	0.00897448158214111	-	.	gene_id "sraer114_gene_48831"; transcript_id "sraer114_gene_48831_tx_4"; exon_id "1_135000498_135000646_-"; exonnum "2"; txlen "1094";
1	sraer114_mid	exon	135000498	135000646	0.0084526480122559	-	.	gene_id "sraer114_gene_48831"; transcript_id "sraer114_gene_48831_tx_5"; exon_id "1_135000498_135000646_-"; exonnum "2"; txlen "854";
1	sraer114_mid	exon	135000498	135000646	0.00598298772142741	-	.	gene_id "sraer114_gene_48831"; transcript_id "sraer114_gene_48831_tx_7"; exon_id "1_135000498_135000646_-"; exonnum "2"; txlen "917";
1	sraer114_mid	exon	135000498	135000646	0.00596657506747475	-	.	gene_id "sraer114_gene_48831"; transcript_id "sraer114_gene_48831_tx_8"; exon_id "1_135000498_135000646_-"; exonnum "2"; txlen "726";
1	sraer114_mid	exon	135000498	135000646	0.00432104668769757	-	.	gene_id "sraer114_gene_48831"; transcript_id "sraer114_gene_48831_tx_9"; exon_id "1_135000498_135000646_-"; exonnum "2"; txlen "1161";
1	sraer114_ss	exon	135005314	135005416	0.00298328753373738	-	.	gene_id "sraer114_gene_48831"; transcript_id "sraer114_gene_48831_tx_15"; exon_id "1_135005314_135005416_-"; exonnum "1"; txlen "705";
1	sraer114_ss	exon	135005314	135005416	0.00298328753373738	-	.	gene_id "sraer114_gene_48831"; transcript_id "sraer114_gene_48831_tx_16"; exon_id "1_135005314_135005416_-"; exonnum "1"; txlen "577";
1	sraer114_ss	exon	135005314	135005416	0.0084526480122559	-	.	gene_id "sraer114_gene_48831"; transcript_id "sraer114_gene_48831_tx_5"; exon_id "1_135005314_135005416_-"; exonnum "1"; txlen "854";
1	sraer114_ss	exon	135005314	135005416	0.00596657506747475	-	.	gene_id "sraer114_gene_48831"; transcript_id "sraer114_gene_48831_tx_8"; exon_id "1_135005314_135005416_-"; exonnum "1"; txlen "726";
1	sraer114_ss	exon	135047280	135047386	0.00332388206745967	-	.	gene_id "sraer114_gene_48831"; transcript_id "sraer114_gene_48831_tx_10"; exon_id "1_135047280_135047386_-"; exonnum "1"; txlen "865";
1	sraer114_ss	exon	135047280	135047386	0.00332388206745967	-	.	gene_id "sraer114_gene_48831"; transcript_id "sraer114_gene_48831_tx_11"; exon_id "1_135047280_135047386_-"; exonnum "1"; txlen "771";
1	sraer114_ss	exon	135047280	135047386	0.00332388206745967	-	.	gene_id "sraer114_gene_48831"; transcript_id "sraer114_gene_48831_tx_12"; exon_id "1_135047280_135047386_-"; exonnum "1"; txlen "948";
1	sraer114_ss	exon	135047280	135047386	0.00332388206745967	-	.	gene_id "sraer114_gene_48831"; transcript_id "sraer114_gene_48831_tx_13"; exon_id "1_135047280_135047386_-"; exonnum "1"; txlen "1015";
1	sraer114_ss	exon	135047280	135047386	0.0132955282698387	-	.	gene_id "sraer114_gene_48831"; transcript_id "sraer114_gene_48831_tx_3"; exon_id "1_135047280_135047386_-"; exonnum "1"; txlen "1011";
1	sraer114_ss	exon	135047280	135047386	0.00897448158214111	-	.	gene_id "sraer114_gene_48831"; transcript_id "sraer114_gene_48831_tx_4"; exon_id "1_135047280_135047386_-"; exonnum "1"; txlen "1094";
1	sraer114_ss	exon	135047280	135047386	0.00598298772142741	-	.	gene_id "sraer114_gene_48831"; transcript_id "sraer114_gene_48831_tx_7"; exon_id "1_135047280_135047386_-"; exonnum "1"; txlen "917";
1	sraer114_ss	exon	135047280	135047386	0.00432104668769757	-	.	gene_id "sraer114_gene_48831"; transcript_id "sraer114_gene_48831_tx_9"; exon_id "1_135047280_135047386_-"; exonnum "1"; txlen "1161";
1	sraer114_es	exon	135058414	135058681	0.00664776413491934	-	.	gene_id "sraer114_gene_48832"; transcript_id "sraer114_gene_48832_tx_1"; exon_id "1_135058414_135058681_-"; exonnum "2"; txlen "558";
1	sraer114_ss	exon	135059410	135059699	0.00664776413491934	-	.	gene_id "sraer114_gene_48832"; transcript_id "sraer114_gene_48832_tx_1"; exon_id "1_135059410_135059699_-"; exonnum "1"; txlen "558";
1	ensembl	three_prime_utr	135179845	135184024	0	-	.	gene_id "ENSRNOG00000009932"; gene_version "10"; transcript_id "ENSRNOT00000046645"; transcript_version "7"; gene_name "Mctp2"; gene_source "ensembl"; gene_biotype "protein_coding"; transcript_name "Mctp2-201"; transcript_source "ensembl"; transcript_biotype "protein_coding"; tag "Ensembl_canonical";
1	ensembl	three_prime_utr	135179845	135184024	0	-	.	gene_id "ENSRNOG00000009932"; gene_version "10"; transcript_id "ENSRNOT00000077049"; transcript_version "3"; gene_name "Mctp2"; gene_source "ensembl"; gene_biotype "protein_coding"; transcript_name "Mctp2-202"; transcript_source "ensembl"; transcript_biotype "protein_coding";
1	ensembl	three_prime_utr	135179845	135184024	0	-	.	gene_id "ENSRNOG00000009932"; gene_version "10"; transcript_id "ENSRNOT00000166200"; transcript_version "1"; gene_name "Mctp2"; gene_source "ensembl"; gene_biotype "protein_coding"; transcript_name "Mctp2-203"; transcript_source "ensembl"; transcript_biotype "protein_coding";
1	ensembl	exon	135179845	135184093	0	-	.	gene_id "ENSRNOG00000009932"; gene_version "10"; transcript_id "ENSRNOT00000046645"; transcript_version "7"; exon_number "24"; gene_name "Mctp2"; gene_source "ensembl"; gene_biotype "protein_coding"; transcript_name "Mctp2-201"; transcript_source "ensembl"; transcript_biotype "protein_coding"; exon_id "ENSRNOE00000515882"; exon_version "3"; tag "Ensembl_canonical";
1	ensembl	exon	135179845	135184093	0	-	.	gene_id "ENSRNOG00000009932"; gene_version "10"; transcript_id "ENSRNOT00000077049"; transcript_version "3"; exon_number "23"; gene_name "Mctp2"; gene_source "ensembl"; gene_biotype "protein_coding"; transcript_name "Mctp2-202"; transcript_source "ensembl"; transcript_biotype "protein_coding"; exon_id "ENSRNOE00000515882"; exon_version "3";
1	ensembl	exon	135179845	135184093	0	-	.	gene_id "ENSRNOG00000009932"; gene_version "10"; transcript_id "ENSRNOT00000166200"; transcript_version "1"; exon_number "22"; gene_name "Mctp2"; gene_source "ensembl"; gene_biotype "protein_coding"; transcript_name "Mctp2-203"; transcript_source "ensembl"; transcript_biotype "protein_coding"; exon_id "ENSRNOE00000515882"; exon_version "3";
1	ENSEMBL114_rn	exon	135179845	135184093	4.22507345213255	-	.	gene_id "ENSRNOG00000009932"; transcript_id "ENSRNOG00000009932_tx_2"; exon_id "1_135179845_135184093_-"; exonnum "16"; txlen "5885";
1	ENSEMBL114_rn	exon	135179845	135184093	1.98571100556586	-	.	gene_id "ENSRNOG00000009932"; transcript_id "ENSRNOG00000009932_tx_3"; exon_id "1_135179845_135184093_-"; exonnum "14"; txlen "5634";
1	ENSEMBL114_rn	exon	135179845	135184093	1.71142399489164	-	.	gene_id "ENSRNOG00000009932"; transcript_id "ENSRNOG00000009932_tx_4"; exon_id "1_135179845_135184093_-"; exonnum "16"; txlen "6282";
1	ENSEMBL114_rn	exon	135179845	135184093	1.50582862038846	-	.	gene_id "ENSRNOG00000009932"; transcript_id "ENSRNOG00000009932_tx_6"; exon_id "1_135179845_135184093_-"; exonnum "10"; txlen "5170";
1	ENSEMBL114_rn	exon	135179845	135184093	0.293984470240919	-	.	gene_id "ENSRNOG00000009932"; transcript_id "ENSRNOG00000009932_tx_7"; exon_id "1_135179845_135184093_-"; exonnum "24"; txlen "7111";
1	ensembl	gene	135179845	135412694	0	-	.	gene_id "ENSRNOG00000009932"; gene_version "10"; gene_name "Mctp2"; gene_source "ensembl"; gene_biotype "protein_coding";
1	ensembl	transcript	135179845	135412694	0	-	.	gene_id "ENSRNOG00000009932"; gene_version "10"; transcript_id "ENSRNOT00000046645"; transcript_version "7"; gene_name "Mctp2"; gene_source "ensembl"; gene_biotype "protein_coding"; transcript_name "Mctp2-201"; transcript_source "ensembl"; transcript_biotype "protein_coding"; tag "Ensembl_canonical";
1	ensembl	transcript	135179845	135412694	0	-	.	gene_id "ENSRNOG00000009932"; gene_version "10"; transcript_id "ENSRNOT00000077049"; transcript_version "3"; gene_name "Mctp2"; gene_source "ensembl"; gene_biotype "protein_coding"; transcript_name "Mctp2-202"; transcript_source "ensembl"; transcript_biotype "protein_coding";
1	ensembl	transcript	135179845	135412694	0	-	.	gene_id "ENSRNOG00000009932"; gene_version "10"; transcript_id "ENSRNOT00000166200"; transcript_version "1"; gene_name "Mctp2"; gene_source "ensembl"; gene_biotype "protein_coding"; transcript_name "Mctp2-203"; transcript_source "ensembl"; transcript_biotype "protein_coding";
1	ensembl	stop_codon	135184025	135184027	0	-	0	gene_id "ENSRNOG00000009932"; gene_version "10"; transcript_id "ENSRNOT00000046645"; transcript_version "7"; exon_number "24"; gene_name "Mctp2"; gene_source "ensembl"; gene_biotype "protein_coding"; transcript_name "Mctp2-201"; transcript_source "ensembl"; transcript_biotype "protein_coding"; tag "Ensembl_canonical";
1	ensembl	stop_codon	135184025	135184027	0	-	0	gene_id "ENSRNOG00000009932"; gene_version "10"; transcript_id "ENSRNOT00000077049"; transcript_version "3"; exon_number "23"; gene_name "Mctp2"; gene_source "ensembl"; gene_biotype "protein_coding"; transcript_name "Mctp2-202"; transcript_source "ensembl"; transcript_biotype "protein_coding";
1	ensembl	stop_codon	135184025	135184027	0	-	0	gene_id "ENSRNOG00000009932"; gene_version "10"; transcript_id "ENSRNOT00000166200"; transcript_version "1"; exon_number "22"; gene_name "Mctp2"; gene_source "ensembl"; gene_biotype "protein_coding"; transcript_name "Mctp2-203"; transcript_source "ensembl"; transcript_biotype "protein_coding";
1	ensembl	CDS	135184028	135184093	0	-	0	gene_id "ENSRNOG00000009932"; gene_version "10"; transcript_id "ENSRNOT00000046645"; transcript_version "7"; exon_number "24"; gene_name "Mctp2"; gene_source "ensembl"; gene_biotype "protein_coding"; transcript_name "Mctp2-201"; transcript_source "ensembl"; transcript_biotype "protein_coding"; protein_id "ENSRNOP00000042098"; protein_version "5"; tag "Ensembl_canonical";
1	ensembl	CDS	135184028	135184093	0	-	0	gene_id "ENSRNOG00000009932"; gene_version "10"; transcript_id "ENSRNOT00000077049"; transcript_version "3"; exon_number "23"; gene_name "Mctp2"; gene_source "ensembl"; gene_biotype "protein_coding"; transcript_name "Mctp2-202"; transcript_source "ensembl"; transcript_biotype "protein_coding"; protein_id "ENSRNOP00000068515"; protein_version "2";
1	ensembl	CDS	135184028	135184093	0	-	0	gene_id "ENSRNOG00000009932"; gene_version "10"; transcript_id "ENSRNOT00000166200"; transcript_version "1"; exon_number "22"; gene_name "Mctp2"; gene_source "ensembl"; gene_biotype "protein_coding"; transcript_name "Mctp2-203"; transcript_source "ensembl"; transcript_biotype "protein_coding"; protein_id "ENSRNOP00000103313"; protein_version "1";
1	ensembl	exon	135186300	135186397	0	-	.	gene_id "ENSRNOG00000009932"; gene_version "10"; transcript_id "ENSRNOT00000046645"; transcript_version "7"; exon_number "23"; gene_name "Mctp2"; gene_source "ensembl"; gene_biotype "protein_coding"; transcript_name "Mctp2-201"; transcript_source "ensembl"; transcript_biotype "protein_coding"; exon_id "ENSRNOE00000093742"; exon_version "1"; tag "Ensembl_canonical";
1	ensembl	CDS	135186300	135186397	0	-	2	gene_id "ENSRNOG00000009932"; gene_version "10"; transcript_id "ENSRNOT00000046645"; transcript_version "7"; exon_number "23"; gene_name "Mctp2"; gene_source "ensembl"; gene_biotype "protein_coding"; transcript_name "Mctp2-201"; transcript_source "ensembl"; transcript_biotype "protein_coding"; protein_id "ENSRNOP00000042098"; protein_version "5"; tag "Ensembl_canonical";
1	ensembl	exon	135186300	135186397	0	-	.	gene_id "ENSRNOG00000009932"; gene_version "10"; transcript_id "ENSRNOT00000077049"; transcript_version "3"; exon_number "22"; gene_name "Mctp2"; gene_source "ensembl"; gene_biotype "protein_coding"; transcript_name "Mctp2-202"; transcript_source "ensembl"; transcript_biotype "protein_coding"; exon_id "ENSRNOE00000093742"; exon_version "1";
1	ensembl	CDS	135186300	135186397	0	-	2	gene_id "ENSRNOG00000009932"; gene_version "10"; transcript_id "ENSRNOT00000077049"; transcript_version "3"; exon_number "22"; gene_name "Mctp2"; gene_source "ensembl"; gene_biotype "protein_coding"; transcript_name "Mctp2-202"; transcript_source "ensembl"; transcript_biotype "protein_coding"; protein_id "ENSRNOP00000068515"; protein_version "2";
1	ensembl	exon	135186300	135186397	0	-	.	gene_id "ENSRNOG00000009932"; gene_version "10"; transcript_id "ENSRNOT00000166200"; transcript_version "1"; exon_number "21"; gene_name "Mctp2"; gene_source "ensembl"; gene_biotype "protein_coding"; transcript_name "Mctp2-203"; transcript_source "ensembl"; transcript_biotype "protein_coding"; exon_id "ENSRNOE00000093742"; exon_version "1";
1	ensembl	CDS	135186300	135186397	0	-	2	gene_id "ENSRNOG00000009932"; gene_version "10"; transcript_id "ENSRNOT00000166200"; transcript_version "1"; exon_number "21"; gene_name "Mctp2"; gene_source "ensembl"; gene_biotype "protein_coding"; transcript_name "Mctp2-203"; transcript_source "ensembl"; transcript_biotype "protein_coding"; protein_id "ENSRNOP00000103313"; protein_version "1";
1	ENSEMBL114_rn	exon	135186300	135186397	4.22507345213255	-	.	gene_id "ENSRNOG00000009932"; transcript_id "ENSRNOG00000009932_tx_2"; exon_id "1_135186300_135186397_-"; exonnum "15"; txlen "5885";
1	ENSEMBL114_rn	exon	135186300	135186397	1.98571100556586	-	.	gene_id "ENSRNOG00000009932"; transcript_id "ENSRNOG00000009932_tx_3"; exon_id "1_135186300_135186397_-"; exonnum "13"; txlen "5634";
1	ENSEMBL114_rn	exon	135186300	135186397	1.71142399489164	-	.	gene_id "ENSRNOG00000009932"; transcript_id "ENSRNOG00000009932_tx_4"; exon_id "1_135186300_135186397_-"; exonnum "15"; txlen "6282";
1	ENSEMBL114_rn	exon	135186300	135186397	1.50582862038846	-	.	gene_id "ENSRNOG00000009932"; transcript_id "ENSRNOG00000009932_tx_6"; exon_id "1_135186300_135186397_-"; exonnum "9"; txlen "5170";
1	ENSEMBL114_rn	exon	135186300	135186397	0.293984470240919	-	.	gene_id "ENSRNOG00000009932"; transcript_id "ENSRNOG00000009932_tx_7"; exon_id "1_135186300_135186397_-"; exonnum "23"; txlen "7111";
1	ensembl	exon	135193322	135193431	0	-	.	gene_id "ENSRNOG00000009932"; gene_version "10"; transcript_id "ENSRNOT00000046645"; transcript_version "7"; exon_number "22"; gene_name "Mctp2"; gene_source "ensembl"; gene_biotype "protein_coding"; transcript_name "Mctp2-201"; transcript_source "ensembl"; transcript_biotype "protein_coding"; exon_id "ENSRNOE00000093702"; exon_version "1"; tag "Ensembl_canonical";
1	ensembl	CDS	135193322	135193431	0	-	1	gene_id "ENSRNOG00000009932"; gene_version "10"; transcript_id "ENSRNOT00000046645"; transcript_version "7"; exon_number "22"; gene_name "Mctp2"; gene_source "ensembl"; gene_biotype "protein_coding"; transcript_name "Mctp2-201"; transcript_source "ensembl"; transcript_biotype "protein_coding"; protein_id "ENSRNOP00000042098"; protein_version "5"; tag "Ensembl_canonical";
1	ensembl	exon	135193322	135193431	0	-	.	gene_id "ENSRNOG00000009932"; gene_version "10"; transcript_id "ENSRNOT00000077049"; transcript_version "3"; exon_number "21"; gene_name "Mctp2"; gene_source "ensembl"; gene_biotype "protein_coding"; transcript_name "Mctp2-202"; transcript_source "ensembl"; transcript_biotype "protein_coding"; exon_id "ENSRNOE00000093702"; exon_version "1";
1	ensembl	CDS	135193322	135193431	0	-	1	gene_id "ENSRNOG00000009932"; gene_version "10"; transcript_id "ENSRNOT00000077049"; transcript_version "3"; exon_number "21"; gene_name "Mctp2"; gene_source "ensembl"; gene_biotype "protein_coding"; transcript_name "Mctp2-202"; transcript_source "ensembl"; transcript_biotype "protein_coding"; protein_id "ENSRNOP00000068515"; protein_version "2";
1	ensembl	exon	135193322	135193431	0	-	.	gene_id "ENSRNOG00000009932"; gene_version "10"; transcript_id "ENSRNOT00000166200"; transcript_version "1"; exon_number "20"; gene_name "Mctp2"; gene_source "ensembl"; gene_biotype "protein_coding"; transcript_name "Mctp2-203"; transcript_source "ensembl"; transcript_biotype "protein_coding"; exon_id "ENSRNOE00000093702"; exon_version "1";
1	ensembl	CDS	135193322	135193431	0	-	1	gene_id "ENSRNOG00000009932"; gene_version "10"; transcript_id "ENSRNOT00000166200"; transcript_version "1"; exon_number "20"; gene_name "Mctp2"; gene_source "ensembl"; gene_biotype "protein_coding"; transcript_name "Mctp2-203"; transcript_source "ensembl"; transcript_biotype "protein_coding"; protein_id "ENSRNOP00000103313"; protein_version "1";
1	ENSEMBL114_rn	exon	135193322	135193431	4.22507345213255	-	.	gene_id "ENSRNOG00000009932"; transcript_id "ENSRNOG00000009932_tx_2"; exon_id "1_135193322_135193431_-"; exonnum "14"; txlen "5885";
1	ENSEMBL114_rn	exon	135193322	135193431	1.98571100556586	-	.	gene_id "ENSRNOG00000009932"; transcript_id "ENSRNOG00000009932_tx_3"; exon_id "1_135193322_135193431_-"; exonnum "12"; txlen "5634";
1	ENSEMBL114_rn	exon	135193322	135193431	1.71142399489164	-	.	gene_id "ENSRNOG00000009932"; transcript_id "ENSRNOG00000009932_tx_4"; exon_id "1_135193322_135193431_-"; exonnum "14"; txlen "6282";
1	ENSEMBL114_rn	exon	135193322	135193431	1.50582862038846	-	.	gene_id "ENSRNOG00000009932"; transcript_id "ENSRNOG00000009932_tx_6"; exon_id "1_135193322_135193431_-"; exonnum "8"; txlen "5170";
1	ENSEMBL114_rn	exon	135193322	135193431	0.293984470240919	-	.	gene_id "ENSRNOG00000009932"; transcript_id "ENSRNOG00000009932_tx_7"; exon_id "1_135193322_135193431_-"; exonnum "22"; txlen "7111";
1	ensembl	exon	135208042	135208151	0	-	.	gene_id "ENSRNOG00000009932"; gene_version "10"; transcript_id "ENSRNOT00000046645"; transcript_version "7"; exon_number "21"; gene_name "Mctp2"; gene_source "ensembl"; gene_biotype "protein_coding"; transcript_name "Mctp2-201"; transcript_source "ensembl"; transcript_biotype "protein_coding"; exon_id "ENSRNOE00000093654"; exon_version "1"; tag "Ensembl_canonical";
1	ensembl	CDS	135208042	135208151	0	-	0	gene_id "ENSRNOG00000009932"; gene_version "10"; transcript_id "ENSRNOT00000046645"; transcript_version "7"; exon_number "21"; gene_name "Mctp2"; gene_source "ensembl"; gene_biotype "protein_coding"; transcript_name "Mctp2-201"; transcript_source "ensembl"; transcript_biotype "protein_coding"; protein_id "ENSRNOP00000042098"; protein_version "5"; tag "Ensembl_canonical";
1	ensembl	exon	135208042	135208151	0	-	.	gene_id "ENSRNOG00000009932"; gene_version "10"; transcript_id "ENSRNOT00000077049"; transcript_version "3"; exon_number "20"; gene_name "Mctp2"; gene_source "ensembl"; gene_biotype "protein_coding"; transcript_name "Mctp2-202"; transcript_source "ensembl"; transcript_biotype "protein_coding"; exon_id "ENSRNOE00000093654"; exon_version "1";
1	ensembl	CDS	135208042	135208151	0	-	0	gene_id "ENSRNOG00000009932"; gene_version "10"; transcript_id "ENSRNOT00000077049"; transcript_version "3"; exon_number "20"; gene_name "Mctp2"; gene_source "ensembl"; gene_biotype "protein_coding"; transcript_name "Mctp2-202"; transcript_source "ensembl"; transcript_biotype "protein_coding"; protein_id "ENSRNOP00000068515"; protein_version "2";
1	ensembl	exon	135208042	135208151	0	-	.	gene_id "ENSRNOG00000009932"; gene_version "10"; transcript_id "ENSRNOT00000166200"; transcript_version "1"; exon_number "19"; gene_name "Mctp2"; gene_source "ensembl"; gene_biotype "protein_coding"; transcript_name "Mctp2-203"; transcript_source "ensembl"; transcript_biotype "protein_coding"; exon_id "ENSRNOE00000093654"; exon_version "1";
1	ensembl	CDS	135208042	135208151	0	-	0	gene_id "ENSRNOG00000009932"; gene_version "10"; transcript_id "ENSRNOT00000166200"; transcript_version "1"; exon_number "19"; gene_name "Mctp2"; gene_source "ensembl"; gene_biotype "protein_coding"; transcript_name "Mctp2-203"; transcript_source "ensembl"; transcript_biotype "protein_coding"; protein_id "ENSRNOP00000103313"; protein_version "1";
1	ENSEMBL114_rn	exon	135208042	135208151	4.22507345213255	-	.	gene_id "ENSRNOG00000009932"; transcript_id "ENSRNOG00000009932_tx_2"; exon_id "1_135208042_135208151_-"; exonnum "13"; txlen "5885";
1	ENSEMBL114_rn	exon	135208042	135208151	1.98571100556586	-	.	gene_id "ENSRNOG00000009932"; transcript_id "ENSRNOG00000009932_tx_3"; exon_id "1_135208042_135208151_-"; exonnum "11"; txlen "5634";
1	ENSEMBL114_rn	exon	135208042	135208151	1.71142399489164	-	.	gene_id "ENSRNOG00000009932"; transcript_id "ENSRNOG00000009932_tx_4"; exon_id "1_135208042_135208151_-"; exonnum "13"; txlen "6282";
1	ENSEMBL114_rn	exon	135208042	135208151	1.50582862038846	-	.	gene_id "ENSRNOG00000009932"; transcript_id "ENSRNOG00000009932_tx_6"; exon_id "1_135208042_135208151_-"; exonnum "7"; txlen "5170";
1	ENSEMBL114_rn	exon	135208042	135208151	0.293984470240919	-	.	gene_id "ENSRNOG00000009932"; transcript_id "ENSRNOG00000009932_tx_7"; exon_id "1_135208042_135208151_-"; exonnum "21"; txlen "7111";
1	ensembl	exon	135227025	135227066	0	-	.	gene_id "ENSRNOG00000009932"; gene_version "10"; transcript_id "ENSRNOT00000046645"; transcript_version "7"; exon_number "20"; gene_name "Mctp2"; gene_source "ensembl"; gene_biotype "protein_coding"; transcript_name "Mctp2-201"; transcript_source "ensembl"; transcript_biotype "protein_coding"; exon_id "ENSRNOE00000209643"; exon_version "1"; tag "Ensembl_canonical";
1	ensembl	CDS	135227025	135227066	0	-	0	gene_id "ENSRNOG00000009932"; gene_version "10"; transcript_id "ENSRNOT00000046645"; transcript_version "7"; exon_number "20"; gene_name "Mctp2"; gene_source "ensembl"; gene_biotype "protein_coding"; transcript_name "Mctp2-201"; transcript_source "ensembl"; transcript_biotype "protein_coding"; protein_id "ENSRNOP00000042098"; protein_version "5"; tag "Ensembl_canonical";
1	ensembl	exon	135227025	135227066	0	-	.	gene_id "ENSRNOG00000009932"; gene_version "10"; transcript_id "ENSRNOT00000077049"; transcript_version "3"; exon_number "19"; gene_name "Mctp2"; gene_source "ensembl"; gene_biotype "protein_coding"; transcript_name "Mctp2-202"; transcript_source "ensembl"; transcript_biotype "protein_coding"; exon_id "ENSRNOE00000209643"; exon_version "1";
1	ensembl	CDS	135227025	135227066	0	-	0	gene_id "ENSRNOG00000009932"; gene_version "10"; transcript_id "ENSRNOT00000077049"; transcript_version "3"; exon_number "19"; gene_name "Mctp2"; gene_source "ensembl"; gene_biotype "protein_coding"; transcript_name "Mctp2-202"; transcript_source "ensembl"; transcript_biotype "protein_coding"; protein_id "ENSRNOP00000068515"; protein_version "2";
1	ensembl	exon	135227025	135227066	0	-	.	gene_id "ENSRNOG00000009932"; gene_version "10"; transcript_id "ENSRNOT00000166200"; transcript_version "1"; exon_number "18"; gene_name "Mctp2"; gene_source "ensembl"; gene_biotype "protein_coding"; transcript_name "Mctp2-203"; transcript_source "ensembl"; transcript_biotype "protein_coding"; exon_id "ENSRNOE00000209643"; exon_version "1";
1	ensembl	CDS	135227025	135227066	0	-	0	gene_id "ENSRNOG00000009932"; gene_version "10"; transcript_id "ENSRNOT00000166200"; transcript_version "1"; exon_number "18"; gene_name "Mctp2"; gene_source "ensembl"; gene_biotype "protein_coding"; transcript_name "Mctp2-203"; transcript_source "ensembl"; transcript_biotype "protein_coding"; protein_id "ENSRNOP00000103313"; protein_version "1";
1	ENSEMBL114_rn	exon	135227025	135227066	4.22507345213255	-	.	gene_id "ENSRNOG00000009932"; transcript_id "ENSRNOG00000009932_tx_2"; exon_id "1_135227025_135227066_-"; exonnum "12"; txlen "5885";
1	ENSEMBL114_rn	exon	135227025	135227066	1.98571100556586	-	.	gene_id "ENSRNOG00000009932"; transcript_id "ENSRNOG00000009932_tx_3"; exon_id "1_135227025_135227066_-"; exonnum "10"; txlen "5634";
1	ENSEMBL114_rn	exon	135227025	135227066	1.71142399489164	-	.	gene_id "ENSRNOG00000009932"; transcript_id "ENSRNOG00000009932_tx_4"; exon_id "1_135227025_135227066_-"; exonnum "12"; txlen "6282";
1	ENSEMBL114_rn	exon	135227025	135227066	1.50582862038846	-	.	gene_id "ENSRNOG00000009932"; transcript_id "ENSRNOG00000009932_tx_6"; exon_id "1_135227025_135227066_-"; exonnum "6"; txlen "5170";
1	ENSEMBL114_rn	exon	135227025	135227066	0.293984470240919	-	.	gene_id "ENSRNOG00000009932"; transcript_id "ENSRNOG00000009932_tx_7"; exon_id "1_135227025_135227066_-"; exonnum "20"; txlen "7111";
1	ensembl	exon	135230183	135230305	0	-	.	gene_id "ENSRNOG00000009932"; gene_version "10"; transcript_id "ENSRNOT00000046645"; transcript_version "7"; exon_number "19"; gene_name "Mctp2"; gene_source "ensembl"; gene_biotype "protein_coding"; transcript_name "Mctp2-201"; transcript_source "ensembl"; transcript_biotype "protein_coding"; exon_id "ENSRNOE00000093613"; exon_version "2"; tag "Ensembl_canonical";
1	ensembl	CDS	135230183	135230305	0	-	0	gene_id "ENSRNOG00000009932"; gene_version "10"; transcript_id "ENSRNOT00000046645"; transcript_version "7"; exon_number "19"; gene_name "Mctp2"; gene_source "ensembl"; gene_biotype "protein_coding"; transcript_name "Mctp2-201"; transcript_source "ensembl"; transcript_biotype "protein_coding"; protein_id "ENSRNOP00000042098"; protein_version "5"; tag "Ensembl_canonical";
1	ensembl	exon	135230183	135230305	0	-	.	gene_id "ENSRNOG00000009932"; gene_version "10"; transcript_id "ENSRNOT00000077049"; transcript_version "3"; exon_number "18"; gene_name "Mctp2"; gene_source "ensembl"; gene_biotype "protein_coding"; transcript_name "Mctp2-202"; transcript_source "ensembl"; transcript_biotype "protein_coding"; exon_id "ENSRNOE00000093613"; exon_version "2";
1	ensembl	CDS	135230183	135230305	0	-	0	gene_id "ENSRNOG00000009932"; gene_version "10"; transcript_id "ENSRNOT00000077049"; transcript_version "3"; exon_number "18"; gene_name "Mctp2"; gene_source "ensembl"; gene_biotype "protein_coding"; transcript_name "Mctp2-202"; transcript_source "ensembl"; transcript_biotype "protein_coding"; protein_id "ENSRNOP00000068515"; protein_version "2";
1	ENSEMBL114_rn	exon	135230183	135230305	4.22507345213255	-	.	gene_id "ENSRNOG00000009932"; transcript_id "ENSRNOG00000009932_tx_2"; exon_id "1_135230183_135230305_-"; exonnum "11"; txlen "5885";
1	ENSEMBL114_rn	exon	135230183	135230305	1.98571100556586	-	.	gene_id "ENSRNOG00000009932"; transcript_id "ENSRNOG00000009932_tx_3"; exon_id "1_135230183_135230305_-"; exonnum "9"; txlen "5634";
1	ENSEMBL114_rn	exon	135230183	135230305	1.71142399489164	-	.	gene_id "ENSRNOG00000009932"; transcript_id "ENSRNOG00000009932_tx_4"; exon_id "1_135230183_135230305_-"; exonnum "11"; txlen "6282";
1	ENSEMBL114_rn	exon	135230183	135230305	1.50582862038846	-	.	gene_id "ENSRNOG00000009932"; transcript_id "ENSRNOG00000009932_tx_6"; exon_id "1_135230183_135230305_-"; exonnum "5"; txlen "5170";
1	ENSEMBL114_rn	exon	135230183	135230305	0.293984470240919	-	.	gene_id "ENSRNOG00000009932"; transcript_id "ENSRNOG00000009932_tx_7"; exon_id "1_135230183_135230305_-"; exonnum "19"; txlen "7111";
1	ensembl	exon	135262449	135262568	0	-	.	gene_id "ENSRNOG00000009932"; gene_version "10"; transcript_id "ENSRNOT00000046645"; transcript_version "7"; exon_number "18"; gene_name "Mctp2"; gene_source "ensembl"; gene_biotype "protein_coding"; transcript_name "Mctp2-201"; transcript_source "ensembl"; transcript_biotype "protein_coding"; exon_id "ENSRNOE00000317812"; exon_version "1"; tag "Ensembl_canonical";
1	ensembl	CDS	135262449	135262568	0	-	0	gene_id "ENSRNOG00000009932"; gene_version "10"; transcript_id "ENSRNOT00000046645"; transcript_version "7"; exon_number "18"; gene_name "Mctp2"; gene_source "ensembl"; gene_biotype "protein_coding"; transcript_name "Mctp2-201"; transcript_source "ensembl"; transcript_biotype "protein_coding"; protein_id "ENSRNOP00000042098"; protein_version "5"; tag "Ensembl_canonical";
1	ensembl	exon	135262449	135262568	0	-	.	gene_id "ENSRNOG00000009932"; gene_version "10"; transcript_id "ENSRNOT00000077049"; transcript_version "3"; exon_number "17"; gene_name "Mctp2"; gene_source "ensembl"; gene_biotype "protein_coding"; transcript_name "Mctp2-202"; transcript_source "ensembl"; transcript_biotype "protein_coding"; exon_id "ENSRNOE00000317812"; exon_version "1";
1	ensembl	CDS	135262449	135262568	0	-	0	gene_id "ENSRNOG00000009932"; gene_version "10"; transcript_id "ENSRNOT00000077049"; transcript_version "3"; exon_number "17"; gene_name "Mctp2"; gene_source "ensembl"; gene_biotype "protein_coding"; transcript_name "Mctp2-202"; transcript_source "ensembl"; transcript_biotype "protein_coding"; protein_id "ENSRNOP00000068515"; protein_version "2";
1	ensembl	exon	135262449	135262568	0	-	.	gene_id "ENSRNOG00000009932"; gene_version "10"; transcript_id "ENSRNOT00000166200"; transcript_version "1"; exon_number "17"; gene_name "Mctp2"; gene_source "ensembl"; gene_biotype "protein_coding"; transcript_name "Mctp2-203"; transcript_source "ensembl"; transcript_biotype "protein_coding"; exon_id "ENSRNOE00000317812"; exon_version "1";
1	ensembl	CDS	135262449	135262568	0	-	0	gene_id "ENSRNOG00000009932"; gene_version "10"; transcript_id "ENSRNOT00000166200"; transcript_version "1"; exon_number "17"; gene_name "Mctp2"; gene_source "ensembl"; gene_biotype "protein_coding"; transcript_name "Mctp2-203"; transcript_source "ensembl"; transcript_biotype "protein_coding"; protein_id "ENSRNOP00000103313"; protein_version "1";
1	ENSEMBL114_rn	exon	135262449	135262568	4.22507345213255	-	.	gene_id "ENSRNOG00000009932"; transcript_id "ENSRNOG00000009932_tx_2"; exon_id "1_135262449_135262568_-"; exonnum "10"; txlen "5885";
1	ENSEMBL114_rn	exon	135262449	135262568	1.98571100556586	-	.	gene_id "ENSRNOG00000009932"; transcript_id "ENSRNOG00000009932_tx_3"; exon_id "1_135262449_135262568_-"; exonnum "8"; txlen "5634";
1	ENSEMBL114_rn	exon	135262449	135262568	1.71142399489164	-	.	gene_id "ENSRNOG00000009932"; transcript_id "ENSRNOG00000009932_tx_4"; exon_id "1_135262449_135262568_-"; exonnum "10"; txlen "6282";
1	ENSEMBL114_rn	exon	135262449	135262568	1.50582862038846	-	.	gene_id "ENSRNOG00000009932"; transcript_id "ENSRNOG00000009932_tx_6"; exon_id "1_135262449_135262568_-"; exonnum "4"; txlen "5170";
1	ENSEMBL114_rn	exon	135262449	135262568	0.293984470240919	-	.	gene_id "ENSRNOG00000009932"; transcript_id "ENSRNOG00000009932_tx_7"; exon_id "1_135262449_135262568_-"; exonnum "18"; txlen "7111";
1	ensembl	exon	135264500	135264574	0	-	.	gene_id "ENSRNOG00000009932"; gene_version "10"; transcript_id "ENSRNOT00000046645"; transcript_version "7"; exon_number "17"; gene_name "Mctp2"; gene_source "ensembl"; gene_biotype "protein_coding"; transcript_name "Mctp2-201"; transcript_source "ensembl"; transcript_biotype "protein_coding"; exon_id "ENSRNOE00000093475"; exon_version "1"; tag "Ensembl_canonical";
1	ensembl	CDS	135264500	135264574	0	-	0	gene_id "ENSRNOG00000009932"; gene_version "10"; transcript_id "ENSRNOT00000046645"; transcript_version "7"; exon_number "17"; gene_name "Mctp2"; gene_source "ensembl"; gene_biotype "protein_coding"; transcript_name "Mctp2-201"; transcript_source "ensembl"; transcript_biotype "protein_coding"; protein_id "ENSRNOP00000042098"; protein_version "5"; tag "Ensembl_canonical";
1	ensembl	exon	135264500	135264574	0	-	.	gene_id "ENSRNOG00000009932"; gene_version "10"; transcript_id "ENSRNOT00000077049"; transcript_version "3"; exon_number "16"; gene_name "Mctp2"; gene_source "ensembl"; gene_biotype "protein_coding"; transcript_name "Mctp2-202"; transcript_source "ensembl"; transcript_biotype "protein_coding"; exon_id "ENSRNOE00000093475"; exon_version "1";
1	ensembl	CDS	135264500	135264574	0	-	0	gene_id "ENSRNOG00000009932"; gene_version "10"; transcript_id "ENSRNOT00000077049"; transcript_version "3"; exon_number "16"; gene_name "Mctp2"; gene_source "ensembl"; gene_biotype "protein_coding"; transcript_name "Mctp2-202"; transcript_source "ensembl"; transcript_biotype "protein_coding"; protein_id "ENSRNOP00000068515"; protein_version "2";
1	ensembl	exon	135264500	135264574	0	-	.	gene_id "ENSRNOG00000009932"; gene_version "10"; transcript_id "ENSRNOT00000166200"; transcript_version "1"; exon_number "16"; gene_name "Mctp2"; gene_source "ensembl"; gene_biotype "protein_coding"; transcript_name "Mctp2-203"; transcript_source "ensembl"; transcript_biotype "protein_coding"; exon_id "ENSRNOE00000093475"; exon_version "1";
1	ensembl	CDS	135264500	135264574	0	-	0	gene_id "ENSRNOG00000009932"; gene_version "10"; transcript_id "ENSRNOT00000166200"; transcript_version "1"; exon_number "16"; gene_name "Mctp2"; gene_source "ensembl"; gene_biotype "protein_coding"; transcript_name "Mctp2-203"; transcript_source "ensembl"; transcript_biotype "protein_coding"; protein_id "ENSRNOP00000103313"; protein_version "1";
1	ENSEMBL114_rn	exon	135264500	135264574	4.22507345213255	-	.	gene_id "ENSRNOG00000009932"; transcript_id "ENSRNOG00000009932_tx_2"; exon_id "1_135264500_135264574_-"; exonnum "9"; txlen "5885";
1	ENSEMBL114_rn	exon	135264500	135264574	1.98571100556586	-	.	gene_id "ENSRNOG00000009932"; transcript_id "ENSRNOG00000009932_tx_3"; exon_id "1_135264500_135264574_-"; exonnum "7"; txlen "5634";
1	ENSEMBL114_rn	exon	135264500	135264574	1.71142399489164	-	.	gene_id "ENSRNOG00000009932"; transcript_id "ENSRNOG00000009932_tx_4"; exon_id "1_135264500_135264574_-"; exonnum "9"; txlen "6282";
1	ENSEMBL114_rn	exon	135264500	135264574	1.50582862038846	-	.	gene_id "ENSRNOG00000009932"; transcript_id "ENSRNOG00000009932_tx_6"; exon_id "1_135264500_135264574_-"; exonnum "3"; txlen "5170";
1	ENSEMBL114_rn	exon	135264500	135264574	0.293984470240919	-	.	gene_id "ENSRNOG00000009932"; transcript_id "ENSRNOG00000009932_tx_7"; exon_id "1_135264500_135264574_-"; exonnum "17"; txlen "7111";
1	ensembl	exon	135265833	135265934	0	-	.	gene_id "ENSRNOG00000009932"; gene_version "10"; transcript_id "ENSRNOT00000046645"; transcript_version "7"; exon_number "16"; gene_name "Mctp2"; gene_source "ensembl"; gene_biotype "protein_coding"; transcript_name "Mctp2-201"; transcript_source "ensembl"; transcript_biotype "protein_coding"; exon_id "ENSRNOE00000093437"; exon_version "1"; tag "Ensembl_canonical";
1	ensembl	CDS	135265833	135265934	0	-	0	gene_id "ENSRNOG00000009932"; gene_version "10"; transcript_id "ENSRNOT00000046645"; transcript_version "7"; exon_number "16"; gene_name "Mctp2"; gene_source "ensembl"; gene_biotype "protein_coding"; transcript_name "Mctp2-201"; transcript_source "ensembl"; transcript_biotype "protein_coding"; protein_id "ENSRNOP00000042098"; protein_version "5"; tag "Ensembl_canonical";
1	ensembl	exon	135265833	135265934	0	-	.	gene_id "ENSRNOG00000009932"; gene_version "10"; transcript_id "ENSRNOT00000077049"; transcript_version "3"; exon_number "15"; gene_name "Mctp2"; gene_source "ensembl"; gene_biotype "protein_coding"; transcript_name "Mctp2-202"; transcript_source "ensembl"; transcript_biotype "protein_coding"; exon_id "ENSRNOE00000093437"; exon_version "1";
1	ensembl	CDS	135265833	135265934	0	-	0	gene_id "ENSRNOG00000009932"; gene_version "10"; transcript_id "ENSRNOT00000077049"; transcript_version "3"; exon_number "15"; gene_name "Mctp2"; gene_source "ensembl"; gene_biotype "protein_coding"; transcript_name "Mctp2-202"; transcript_source "ensembl"; transcript_biotype "protein_coding"; protein_id "ENSRNOP00000068515"; protein_version "2";
1	ensembl	exon	135265833	135265934	0	-	.	gene_id "ENSRNOG00000009932"; gene_version "10"; transcript_id "ENSRNOT00000166200"; transcript_version "1"; exon_number "15"; gene_name "Mctp2"; gene_source "ensembl"; gene_biotype "protein_coding"; transcript_name "Mctp2-203"; transcript_source "ensembl"; transcript_biotype "protein_coding"; exon_id "ENSRNOE00000093437"; exon_version "1";
1	ensembl	CDS	135265833	135265934	0	-	0	gene_id "ENSRNOG00000009932"; gene_version "10"; transcript_id "ENSRNOT00000166200"; transcript_version "1"; exon_number "15"; gene_name "Mctp2"; gene_source "ensembl"; gene_biotype "protein_coding"; transcript_name "Mctp2-203"; transcript_source "ensembl"; transcript_biotype "protein_coding"; protein_id "ENSRNOP00000103313"; protein_version "1";
1	ENSEMBL114_rn	exon	135265833	135265934	4.22507345213255	-	.	gene_id "ENSRNOG00000009932"; transcript_id "ENSRNOG00000009932_tx_2"; exon_id "1_135265833_135265934_-"; exonnum "8"; txlen "5885";
1	ENSEMBL114_rn	exon	135265833	135265934	1.98571100556586	-	.	gene_id "ENSRNOG00000009932"; transcript_id "ENSRNOG00000009932_tx_3"; exon_id "1_135265833_135265934_-"; exonnum "6"; txlen "5634";
1	ENSEMBL114_rn	exon	135265833	135265934	1.71142399489164	-	.	gene_id "ENSRNOG00000009932"; transcript_id "ENSRNOG00000009932_tx_4"; exon_id "1_135265833_135265934_-"; exonnum "8"; txlen "6282";
1	ENSEMBL114_rn	exon	135265833	135265934	1.50582862038846	-	.	gene_id "ENSRNOG00000009932"; transcript_id "ENSRNOG00000009932_tx_6"; exon_id "1_135265833_135265934_-"; exonnum "2"; txlen "5170";
1	ENSEMBL114_rn	exon	135265833	135265934	0.293984470240919	-	.	gene_id "ENSRNOG00000009932"; transcript_id "ENSRNOG00000009932_tx_7"; exon_id "1_135265833_135265934_-"; exonnum "16"; txlen "7111";
1	sraer114_ss	exon	135272208	135272348	1.50582862038846	-	.	gene_id "ENSRNOG00000009932"; transcript_id "ENSRNOG00000009932_tx_6"; exon_id "1_135272208_135272348_-"; exonnum "1"; txlen "5170";
1	ensembl	exon	135286146	135286248	0	-	.	gene_id "ENSRNOG00000009932"; gene_version "10"; transcript_id "ENSRNOT00000046645"; transcript_version "7"; exon_number "15"; gene_name "Mctp2"; gene_source "ensembl"; gene_biotype "protein_coding"; transcript_name "Mctp2-201"; transcript_source "ensembl"; transcript_biotype "protein_coding"; exon_id "ENSRNOE00000093397"; exon_version "1"; tag "Ensembl_canonical";
1	ensembl	CDS	135286146	135286248	0	-	1	gene_id "ENSRNOG00000009932"; gene_version "10"; transcript_id "ENSRNOT00000046645"; transcript_version "7"; exon_number "15"; gene_name "Mctp2"; gene_source "ensembl"; gene_biotype "protein_coding"; transcript_name "Mctp2-201"; transcript_source "ensembl"; transcript_biotype "protein_coding"; protein_id "ENSRNOP00000042098"; protein_version "5"; tag "Ensembl_canonical";
1	ensembl	exon	135286146	135286248	0	-	.	gene_id "ENSRNOG00000009932"; gene_version "10"; transcript_id "ENSRNOT00000077049"; transcript_version "3"; exon_number "14"; gene_name "Mctp2"; gene_source "ensembl"; gene_biotype "protein_coding"; transcript_name "Mctp2-202"; transcript_source "ensembl"; transcript_biotype "protein_coding"; exon_id "ENSRNOE00000093397"; exon_version "1";
1	ensembl	CDS	135286146	135286248	0	-	1	gene_id "ENSRNOG00000009932"; gene_version "10"; transcript_id "ENSRNOT00000077049"; transcript_version "3"; exon_number "14"; gene_name "Mctp2"; gene_source "ensembl"; gene_biotype "protein_coding"; transcript_name "Mctp2-202"; transcript_source "ensembl"; transcript_biotype "protein_coding"; protein_id "ENSRNOP00000068515"; protein_version "2";
1	ensembl	exon	135286146	135286248	0	-	.	gene_id "ENSRNOG00000009932"; gene_version "10"; transcript_id "ENSRNOT00000166200"; transcript_version "1"; exon_number "14"; gene_name "Mctp2"; gene_source "ensembl"; gene_biotype "protein_coding"; transcript_name "Mctp2-203"; transcript_source "ensembl"; transcript_biotype "protein_coding"; exon_id "ENSRNOE00000093397"; exon_version "1";
1	ensembl	CDS	135286146	135286248	0	-	1	gene_id "ENSRNOG00000009932"; gene_version "10"; transcript_id "ENSRNOT00000166200"; transcript_version "1"; exon_number "14"; gene_name "Mctp2"; gene_source "ensembl"; gene_biotype "protein_coding"; transcript_name "Mctp2-203"; transcript_source "ensembl"; transcript_biotype "protein_coding"; protein_id "ENSRNOP00000103313"; protein_version "1";
1	ENSEMBL114_rn	exon	135286146	135286248	4.22507345213255	-	.	gene_id "ENSRNOG00000009932"; transcript_id "ENSRNOG00000009932_tx_2"; exon_id "1_135286146_135286248_-"; exonnum "7"; txlen "5885";
1	ENSEMBL114_rn	exon	135286146	135286248	1.98571100556586	-	.	gene_id "ENSRNOG00000009932"; transcript_id "ENSRNOG00000009932_tx_3"; exon_id "1_135286146_135286248_-"; exonnum "5"; txlen "5634";
1	ENSEMBL114_rn	exon	135286146	135286248	1.71142399489164	-	.	gene_id "ENSRNOG00000009932"; transcript_id "ENSRNOG00000009932_tx_4"; exon_id "1_135286146_135286248_-"; exonnum "7"; txlen "6282";
1	ENSEMBL114_rn	exon	135286146	135286248	0.293984470240919	-	.	gene_id "ENSRNOG00000009932"; transcript_id "ENSRNOG00000009932_tx_7"; exon_id "1_135286146_135286248_-"; exonnum "15"; txlen "7111";
1	ensembl	exon	135288095	135288197	0	-	.	gene_id "ENSRNOG00000009932"; gene_version "10"; transcript_id "ENSRNOT00000046645"; transcript_version "7"; exon_number "14"; gene_name "Mctp2"; gene_source "ensembl"; gene_biotype "protein_coding"; transcript_name "Mctp2-201"; transcript_source "ensembl"; transcript_biotype "protein_coding"; exon_id "ENSRNOE00000333716"; exon_version "1"; tag "Ensembl_canonical";
1	ensembl	CDS	135288095	135288197	0	-	2	gene_id "ENSRNOG00000009932"; gene_version "10"; transcript_id "ENSRNOT00000046645"; transcript_version "7"; exon_number "14"; gene_name "Mctp2"; gene_source "ensembl"; gene_biotype "protein_coding"; transcript_name "Mctp2-201"; transcript_source "ensembl"; transcript_biotype "protein_coding"; protein_id "ENSRNOP00000042098"; protein_version "5"; tag "Ensembl_canonical";
1	ensembl	exon	135288095	135288197	0	-	.	gene_id "ENSRNOG00000009932"; gene_version "10"; transcript_id "ENSRNOT00000077049"; transcript_version "3"; exon_number "13"; gene_name "Mctp2"; gene_source "ensembl"; gene_biotype "protein_coding"; transcript_name "Mctp2-202"; transcript_source "ensembl"; transcript_biotype "protein_coding"; exon_id "ENSRNOE00000333716"; exon_version "1";
1	ensembl	CDS	135288095	135288197	0	-	2	gene_id "ENSRNOG00000009932"; gene_version "10"; transcript_id "ENSRNOT00000077049"; transcript_version "3"; exon_number "13"; gene_name "Mctp2"; gene_source "ensembl"; gene_biotype "protein_coding"; transcript_name "Mctp2-202"; transcript_source "ensembl"; transcript_biotype "protein_coding"; protein_id "ENSRNOP00000068515"; protein_version "2";
1	ensembl	exon	135288095	135288197	0	-	.	gene_id "ENSRNOG00000009932"; gene_version "10"; transcript_id "ENSRNOT00000166200"; transcript_version "1"; exon_number "13"; gene_name "Mctp2"; gene_source "ensembl"; gene_biotype "protein_coding"; transcript_name "Mctp2-203"; transcript_source "ensembl"; transcript_biotype "protein_coding"; exon_id "ENSRNOE00000333716"; exon_version "1";
1	ensembl	CDS	135288095	135288197	0	-	2	gene_id "ENSRNOG00000009932"; gene_version "10"; transcript_id "ENSRNOT00000166200"; transcript_version "1"; exon_number "13"; gene_name "Mctp2"; gene_source "ensembl"; gene_biotype "protein_coding"; transcript_name "Mctp2-203"; transcript_source "ensembl"; transcript_biotype "protein_coding"; protein_id "ENSRNOP00000103313"; protein_version "1";
1	ENSEMBL114_rn	exon	135288095	135288197	4.22507345213255	-	.	gene_id "ENSRNOG00000009932"; transcript_id "ENSRNOG00000009932_tx_2"; exon_id "1_135288095_135288197_-"; exonnum "6"; txlen "5885";
1	ENSEMBL114_rn	exon	135288095	135288197	1.98571100556586	-	.	gene_id "ENSRNOG00000009932"; transcript_id "ENSRNOG00000009932_tx_3"; exon_id "1_135288095_135288197_-"; exonnum "4"; txlen "5634";
1	ENSEMBL114_rn	exon	135288095	135288197	1.71142399489164	-	.	gene_id "ENSRNOG00000009932"; transcript_id "ENSRNOG00000009932_tx_4"; exon_id "1_135288095_135288197_-"; exonnum "6"; txlen "6282";
1	ENSEMBL114_rn	exon	135288095	135288197	0.293984470240919	-	.	gene_id "ENSRNOG00000009932"; transcript_id "ENSRNOG00000009932_tx_7"; exon_id "1_135288095_135288197_-"; exonnum "14"; txlen "7111";
1	ensembl	exon	135303406	135303499	0	-	.	gene_id "ENSRNOG00000009932"; gene_version "10"; transcript_id "ENSRNOT00000046645"; transcript_version "7"; exon_number "13"; gene_name "Mctp2"; gene_source "ensembl"; gene_biotype "protein_coding"; transcript_name "Mctp2-201"; transcript_source "ensembl"; transcript_biotype "protein_coding"; exon_id "ENSRNOE00000209525"; exon_version "2"; tag "Ensembl_canonical";
1	ensembl	CDS	135303406	135303499	0	-	0	gene_id "ENSRNOG00000009932"; gene_version "10"; transcript_id "ENSRNOT00000046645"; transcript_version "7"; exon_number "13"; gene_name "Mctp2"; gene_source "ensembl"; gene_biotype "protein_coding"; transcript_name "Mctp2-201"; transcript_source "ensembl"; transcript_biotype "protein_coding"; protein_id "ENSRNOP00000042098"; protein_version "5"; tag "Ensembl_canonical";
1	ensembl	exon	135303406	135303499	0	-	.	gene_id "ENSRNOG00000009932"; gene_version "10"; transcript_id "ENSRNOT00000077049"; transcript_version "3"; exon_number "12"; gene_name "Mctp2"; gene_source "ensembl"; gene_biotype "protein_coding"; transcript_name "Mctp2-202"; transcript_source "ensembl"; transcript_biotype "protein_coding"; exon_id "ENSRNOE00000209525"; exon_version "2";
1	ensembl	CDS	135303406	135303499	0	-	0	gene_id "ENSRNOG00000009932"; gene_version "10"; transcript_id "ENSRNOT00000077049"; transcript_version "3"; exon_number "12"; gene_name "Mctp2"; gene_source "ensembl"; gene_biotype "protein_coding"; transcript_name "Mctp2-202"; transcript_source "ensembl"; transcript_biotype "protein_coding"; protein_id "ENSRNOP00000068515"; protein_version "2";
1	ensembl	exon	135303406	135303499	0	-	.	gene_id "ENSRNOG00000009932"; gene_version "10"; transcript_id "ENSRNOT00000166200"; transcript_version "1"; exon_number "12"; gene_name "Mctp2"; gene_source "ensembl"; gene_biotype "protein_coding"; transcript_name "Mctp2-203"; transcript_source "ensembl"; transcript_biotype "protein_coding"; exon_id "ENSRNOE00000209525"; exon_version "2";
1	ensembl	CDS	135303406	135303499	0	-	0	gene_id "ENSRNOG00000009932"; gene_version "10"; transcript_id "ENSRNOT00000166200"; transcript_version "1"; exon_number "12"; gene_name "Mctp2"; gene_source "ensembl"; gene_biotype "protein_coding"; transcript_name "Mctp2-203"; transcript_source "ensembl"; transcript_biotype "protein_coding"; protein_id "ENSRNOP00000103313"; protein_version "1";
1	ENSEMBL114_rn	exon	135303406	135303499	4.22507345213255	-	.	gene_id "ENSRNOG00000009932"; transcript_id "ENSRNOG00000009932_tx_2"; exon_id "1_135303406_135303499_-"; exonnum "5"; txlen "5885";
1	ENSEMBL114_rn	exon	135303406	135303499	1.98571100556586	-	.	gene_id "ENSRNOG00000009932"; transcript_id "ENSRNOG00000009932_tx_3"; exon_id "1_135303406_135303499_-"; exonnum "3"; txlen "5634";
1	ENSEMBL114_rn	exon	135303406	135303499	1.71142399489164	-	.	gene_id "ENSRNOG00000009932"; transcript_id "ENSRNOG00000009932_tx_4"; exon_id "1_135303406_135303499_-"; exonnum "5"; txlen "6282";
1	ENSEMBL114_rn	exon	135303406	135303499	0.293984470240919	-	.	gene_id "ENSRNOG00000009932"; transcript_id "ENSRNOG00000009932_tx_7"; exon_id "1_135303406_135303499_-"; exonnum "13"; txlen "7111";
1	ensembl	exon	135305817	135306003	0	-	.	gene_id "ENSRNOG00000009932"; gene_version "10"; transcript_id "ENSRNOT00000046645"; transcript_version "7"; exon_number "12"; gene_name "Mctp2"; gene_source "ensembl"; gene_biotype "protein_coding"; transcript_name "Mctp2-201"; transcript_source "ensembl"; transcript_biotype "protein_coding"; exon_id "ENSRNOE00000093268"; exon_version "1"; tag "Ensembl_canonical";
1	ensembl	CDS	135305817	135306003	0	-	1	gene_id "ENSRNOG00000009932"; gene_version "10"; transcript_id "ENSRNOT00000046645"; transcript_version "7"; exon_number "12"; gene_name "Mctp2"; gene_source "ensembl"; gene_biotype "protein_coding"; transcript_name "Mctp2-201"; transcript_source "ensembl"; transcript_biotype "protein_coding"; protein_id "ENSRNOP00000042098"; protein_version "5"; tag "Ensembl_canonical";
1	ensembl	exon	135305817	135306003	0	-	.	gene_id "ENSRNOG00000009932"; gene_version "10"; transcript_id "ENSRNOT00000077049"; transcript_version "3"; exon_number "11"; gene_name "Mctp2"; gene_source "ensembl"; gene_biotype "protein_coding"; transcript_name "Mctp2-202"; transcript_source "ensembl"; transcript_biotype "protein_coding"; exon_id "ENSRNOE00000093268"; exon_version "1";
1	ensembl	CDS	135305817	135306003	0	-	1	gene_id "ENSRNOG00000009932"; gene_version "10"; transcript_id "ENSRNOT00000077049"; transcript_version "3"; exon_number "11"; gene_name "Mctp2"; gene_source "ensembl"; gene_biotype "protein_coding"; transcript_name "Mctp2-202"; transcript_source "ensembl"; transcript_biotype "protein_coding"; protein_id "ENSRNOP00000068515"; protein_version "2";
1	ensembl	exon	135305817	135306003	0	-	.	gene_id "ENSRNOG00000009932"; gene_version "10"; transcript_id "ENSRNOT00000166200"; transcript_version "1"; exon_number "11"; gene_name "Mctp2"; gene_source "ensembl"; gene_biotype "protein_coding"; transcript_name "Mctp2-203"; transcript_source "ensembl"; transcript_biotype "protein_coding"; exon_id "ENSRNOE00000093268"; exon_version "1";
1	ensembl	CDS	135305817	135306003	0	-	1	gene_id "ENSRNOG00000009932"; gene_version "10"; transcript_id "ENSRNOT00000166200"; transcript_version "1"; exon_number "11"; gene_name "Mctp2"; gene_source "ensembl"; gene_biotype "protein_coding"; transcript_name "Mctp2-203"; transcript_source "ensembl"; transcript_biotype "protein_coding"; protein_id "ENSRNOP00000103313"; protein_version "1";
1	ENSEMBL114_rn	exon	135305817	135306003	4.22507345213255	-	.	gene_id "ENSRNOG00000009932"; transcript_id "ENSRNOG00000009932_tx_2"; exon_id "1_135305817_135306003_-"; exonnum "4"; txlen "5885";
1	ENSEMBL114_rn	exon	135305817	135306003	1.98571100556586	-	.	gene_id "ENSRNOG00000009932"; transcript_id "ENSRNOG00000009932_tx_3"; exon_id "1_135305817_135306003_-"; exonnum "2"; txlen "5634";
1	ENSEMBL114_rn	exon	135305817	135306003	1.71142399489164	-	.	gene_id "ENSRNOG00000009932"; transcript_id "ENSRNOG00000009932_tx_4"; exon_id "1_135305817_135306003_-"; exonnum "4"; txlen "6282";
1	ENSEMBL114_rn	exon	135305817	135306003	0.293984470240919	-	.	gene_id "ENSRNOG00000009932"; transcript_id "ENSRNOG00000009932_tx_7"; exon_id "1_135305817_135306003_-"; exonnum "12"; txlen "7111";
1	ensembl	exon	135306043	135306058	0	-	.	gene_id "ENSRNOG00000009932"; gene_version "10"; transcript_id "ENSRNOT00000046645"; transcript_version "7"; exon_number "11"; gene_name "Mctp2"; gene_source "ensembl"; gene_biotype "protein_coding"; transcript_name "Mctp2-201"; transcript_source "ensembl"; transcript_biotype "protein_coding"; exon_id "ENSRNOE00000787716"; exon_version "1"; tag "Ensembl_canonical";
1	ensembl	CDS	135306043	135306058	0	-	2	gene_id "ENSRNOG00000009932"; gene_version "10"; transcript_id "ENSRNOT00000046645"; transcript_version "7"; exon_number "11"; gene_name "Mctp2"; gene_source "ensembl"; gene_biotype "protein_coding"; transcript_name "Mctp2-201"; transcript_source "ensembl"; transcript_biotype "protein_coding"; protein_id "ENSRNOP00000042098"; protein_version "5"; tag "Ensembl_canonical";
1	sraer114_mid	exon	135310851	135310968	1.98571100556586	-	.	gene_id "ENSRNOG00000009932"; transcript_id "ENSRNOG00000009932_tx_3"; exon_id "1_135310851_135310968_-"; exonnum "1"; txlen "5634";
1	ensembl	exon	135314700	135314830	0	-	.	gene_id "ENSRNOG00000009932"; gene_version "10"; transcript_id "ENSRNOT00000077049"; transcript_version "3"; exon_number "10"; gene_name "Mctp2"; gene_source "ensembl"; gene_biotype "protein_coding"; transcript_name "Mctp2-202"; transcript_source "ensembl"; transcript_biotype "protein_coding"; exon_id "ENSRNOE00000209564"; exon_version "1";
1	ensembl	CDS	135314700	135314830	0	-	0	gene_id "ENSRNOG00000009932"; gene_version "10"; transcript_id "ENSRNOT00000077049"; transcript_version "3"; exon_number "10"; gene_name "Mctp2"; gene_source "ensembl"; gene_biotype "protein_coding"; transcript_name "Mctp2-202"; transcript_source "ensembl"; transcript_biotype "protein_coding"; protein_id "ENSRNOP00000068515"; protein_version "2";
1	ensembl	exon	135314700	135314830	0	-	.	gene_id "ENSRNOG00000009932"; gene_version "10"; transcript_id "ENSRNOT00000166200"; transcript_version "1"; exon_number "10"; gene_name "Mctp2"; gene_source "ensembl"; gene_biotype "protein_coding"; transcript_name "Mctp2-203"; transcript_source "ensembl"; transcript_biotype "protein_coding"; exon_id "ENSRNOE00000209564"; exon_version "1";
1	ensembl	CDS	135314700	135314830	0	-	0	gene_id "ENSRNOG00000009932"; gene_version "10"; transcript_id "ENSRNOT00000166200"; transcript_version "1"; exon_number "10"; gene_name "Mctp2"; gene_source "ensembl"; gene_biotype "protein_coding"; transcript_name "Mctp2-203"; transcript_source "ensembl"; transcript_biotype "protein_coding"; protein_id "ENSRNOP00000103313"; protein_version "1";
1	ENSEMBL114_rn	exon	135314700	135314830	4.22507345213255	-	.	gene_id "ENSRNOG00000009932"; transcript_id "ENSRNOG00000009932_tx_2"; exon_id "1_135314700_135314830_-"; exonnum "3"; txlen "5885";
1	ENSEMBL114_rn	exon	135314700	135314830	1.71142399489164	-	.	gene_id "ENSRNOG00000009932"; transcript_id "ENSRNOG00000009932_tx_4"; exon_id "1_135314700_135314830_-"; exonnum "3"; txlen "6282";
1	ENSEMBL114_rn	exon	135314700	135314830	0.293984470240919	-	.	gene_id "ENSRNOG00000009932"; transcript_id "ENSRNOG00000009932_tx_7"; exon_id "1_135314700_135314830_-"; exonnum "11"; txlen "7111";
1	ensembl	exon	135314704	135314830	0	-	.	gene_id "ENSRNOG00000009932"; gene_version "10"; transcript_id "ENSRNOT00000046645"; transcript_version "7"; exon_number "10"; gene_name "Mctp2"; gene_source "ensembl"; gene_biotype "protein_coding"; transcript_name "Mctp2-201"; transcript_source "ensembl"; transcript_biotype "protein_coding"; exon_id "ENSRNOE00000585491"; exon_version "1"; tag "Ensembl_canonical";
1	ensembl	CDS	135314704	135314830	0	-	0	gene_id "ENSRNOG00000009932"; gene_version "10"; transcript_id "ENSRNOT00000046645"; transcript_version "7"; exon_number "10"; gene_name "Mctp2"; gene_source "ensembl"; gene_biotype "protein_coding"; transcript_name "Mctp2-201"; transcript_source "ensembl"; transcript_biotype "protein_coding"; protein_id "ENSRNOP00000042098"; protein_version "5"; tag "Ensembl_canonical";
1	ensembl	exon	135317011	135317175	0	-	.	gene_id "ENSRNOG00000009932"; gene_version "10"; transcript_id "ENSRNOT00000046645"; transcript_version "7"; exon_number "9"; gene_name "Mctp2"; gene_source "ensembl"; gene_biotype "protein_coding"; transcript_name "Mctp2-201"; transcript_source "ensembl"; transcript_biotype "protein_coding"; exon_id "ENSRNOE00000294953"; exon_version "1"; tag "Ensembl_canonical";
1	ensembl	CDS	135317011	135317175	0	-	0	gene_id "ENSRNOG00000009932"; gene_version "10"; transcript_id "ENSRNOT00000046645"; transcript_version "7"; exon_number "9"; gene_name "Mctp2"; gene_source "ensembl"; gene_biotype "protein_coding"; transcript_name "Mctp2-201"; transcript_source "ensembl"; transcript_biotype "protein_coding"; protein_id "ENSRNOP00000042098"; protein_version "5"; tag "Ensembl_canonical";
1	ensembl	exon	135317011	135317175	0	-	.	gene_id "ENSRNOG00000009932"; gene_version "10"; transcript_id "ENSRNOT00000077049"; transcript_version "3"; exon_number "9"; gene_name "Mctp2"; gene_source "ensembl"; gene_biotype "protein_coding"; transcript_name "Mctp2-202"; transcript_source "ensembl"; transcript_biotype "protein_coding"; exon_id "ENSRNOE00000294953"; exon_version "1";
1	ensembl	CDS	135317011	135317175	0	-	0	gene_id "ENSRNOG00000009932"; gene_version "10"; transcript_id "ENSRNOT00000077049"; transcript_version "3"; exon_number "9"; gene_name "Mctp2"; gene_source "ensembl"; gene_biotype "protein_coding"; transcript_name "Mctp2-202"; transcript_source "ensembl"; transcript_biotype "protein_coding"; protein_id "ENSRNOP00000068515"; protein_version "2";
1	ensembl	exon	135317011	135317175	0	-	.	gene_id "ENSRNOG00000009932"; gene_version "10"; transcript_id "ENSRNOT00000166200"; transcript_version "1"; exon_number "9"; gene_name "Mctp2"; gene_source "ensembl"; gene_biotype "protein_coding"; transcript_name "Mctp2-203"; transcript_source "ensembl"; transcript_biotype "protein_coding"; exon_id "ENSRNOE00000294953"; exon_version "1";
1	ensembl	CDS	135317011	135317175	0	-	0	gene_id "ENSRNOG00000009932"; gene_version "10"; transcript_id "ENSRNOT00000166200"; transcript_version "1"; exon_number "9"; gene_name "Mctp2"; gene_source "ensembl"; gene_biotype "protein_coding"; transcript_name "Mctp2-203"; transcript_source "ensembl"; transcript_biotype "protein_coding"; protein_id "ENSRNOP00000103313"; protein_version "1";
1	ENSEMBL114_rn	exon	135317011	135317175	4.22507345213255	-	.	gene_id "ENSRNOG00000009932"; transcript_id "ENSRNOG00000009932_tx_2"; exon_id "1_135317011_135317175_-"; exonnum "2"; txlen "5885";
1	ENSEMBL114_rn	exon	135317011	135317175	1.71142399489164	-	.	gene_id "ENSRNOG00000009932"; transcript_id "ENSRNOG00000009932_tx_4"; exon_id "1_135317011_135317175_-"; exonnum "2"; txlen "6282";
1	ENSEMBL114_rn	exon	135317011	135317175	0.293984470240919	-	.	gene_id "ENSRNOG00000009932"; transcript_id "ENSRNOG00000009932_tx_7"; exon_id "1_135317011_135317175_-"; exonnum "10"; txlen "7111";
1	sraer114_ss	exon	135317268	135317737	1.71142399489164	-	.	gene_id "ENSRNOG00000009932"; transcript_id "ENSRNOG00000009932_tx_4"; exon_id "1_135317268_135317737_-"; exonnum "1"; txlen "6282";
1	sraer114_ss	exon	135326231	135326303	4.22507345213255	-	.	gene_id "ENSRNOG00000009932"; transcript_id "ENSRNOG00000009932_tx_2"; exon_id "1_135326231_135326303_-"; exonnum "1"; txlen "5885";
1	ensembl	exon	135327684	135327719	0	-	.	gene_id "ENSRNOG00000009932"; gene_version "10"; transcript_id "ENSRNOT00000046645"; transcript_version "7"; exon_number "8"; gene_name "Mctp2"; gene_source "ensembl"; gene_biotype "protein_coding"; transcript_name "Mctp2-201"; transcript_source "ensembl"; transcript_biotype "protein_coding"; exon_id "ENSRNOE00000291048"; exon_version "1"; tag "Ensembl_canonical";
1	ensembl	CDS	135327684	135327719	0	-	0	gene_id "ENSRNOG00000009932"; gene_version "10"; transcript_id "ENSRNOT00000046645"; transcript_version "7"; exon_number "8"; gene_name "Mctp2"; gene_source "ensembl"; gene_biotype "protein_coding"; transcript_name "Mctp2-201"; transcript_source "ensembl"; transcript_biotype "protein_coding"; protein_id "ENSRNOP00000042098"; protein_version "5"; tag "Ensembl_canonical";
1	ensembl	exon	135327684	135327719	0	-	.	gene_id "ENSRNOG00000009932"; gene_version "10"; transcript_id "ENSRNOT00000077049"; transcript_version "3"; exon_number "8"; gene_name "Mctp2"; gene_source "ensembl"; gene_biotype "protein_coding"; transcript_name "Mctp2-202"; transcript_source "ensembl"; transcript_biotype "protein_coding"; exon_id "ENSRNOE00000291048"; exon_version "1";
1	ensembl	CDS	135327684	135327719	0	-	0	gene_id "ENSRNOG00000009932"; gene_version "10"; transcript_id "ENSRNOT00000077049"; transcript_version "3"; exon_number "8"; gene_name "Mctp2"; gene_source "ensembl"; gene_biotype "protein_coding"; transcript_name "Mctp2-202"; transcript_source "ensembl"; transcript_biotype "protein_coding"; protein_id "ENSRNOP00000068515"; protein_version "2";
1	ensembl	exon	135327684	135327719	0	-	.	gene_id "ENSRNOG00000009932"; gene_version "10"; transcript_id "ENSRNOT00000166200"; transcript_version "1"; exon_number "8"; gene_name "Mctp2"; gene_source "ensembl"; gene_biotype "protein_coding"; transcript_name "Mctp2-203"; transcript_source "ensembl"; transcript_biotype "protein_coding"; exon_id "ENSRNOE00000291048"; exon_version "1";
1	ensembl	CDS	135327684	135327719	0	-	0	gene_id "ENSRNOG00000009932"; gene_version "10"; transcript_id "ENSRNOT00000166200"; transcript_version "1"; exon_number "8"; gene_name "Mctp2"; gene_source "ensembl"; gene_biotype "protein_coding"; transcript_name "Mctp2-203"; transcript_source "ensembl"; transcript_biotype "protein_coding"; protein_id "ENSRNOP00000103313"; protein_version "1";
1	ENSEMBL114_rn	exon	135327684	135327719	0.293984470240919	-	.	gene_id "ENSRNOG00000009932"; transcript_id "ENSRNOG00000009932_tx_7"; exon_id "1_135327684_135327719_-"; exonnum "9"; txlen "7111";
1	ensembl	exon	135331501	135331612	0	-	.	gene_id "ENSRNOG00000009932"; gene_version "10"; transcript_id "ENSRNOT00000046645"; transcript_version "7"; exon_number "7"; gene_name "Mctp2"; gene_source "ensembl"; gene_biotype "protein_coding"; transcript_name "Mctp2-201"; transcript_source "ensembl"; transcript_biotype "protein_coding"; exon_id "ENSRNOE00000209577"; exon_version "1"; tag "Ensembl_canonical";
1	ensembl	CDS	135331501	135331612	0	-	1	gene_id "ENSRNOG00000009932"; gene_version "10"; transcript_id "ENSRNOT00000046645"; transcript_version "7"; exon_number "7"; gene_name "Mctp2"; gene_source "ensembl"; gene_biotype "protein_coding"; transcript_name "Mctp2-201"; transcript_source "ensembl"; transcript_biotype "protein_coding"; protein_id "ENSRNOP00000042098"; protein_version "5"; tag "Ensembl_canonical";
1	ensembl	exon	135331501	135331612	0	-	.	gene_id "ENSRNOG00000009932"; gene_version "10"; transcript_id "ENSRNOT00000077049"; transcript_version "3"; exon_number "7"; gene_name "Mctp2"; gene_source "ensembl"; gene_biotype "protein_coding"; transcript_name "Mctp2-202"; transcript_source "ensembl"; transcript_biotype "protein_coding"; exon_id "ENSRNOE00000209577"; exon_version "1";
1	ensembl	CDS	135331501	135331612	0	-	1	gene_id "ENSRNOG00000009932"; gene_version "10"; transcript_id "ENSRNOT00000077049"; transcript_version "3"; exon_number "7"; gene_name "Mctp2"; gene_source "ensembl"; gene_biotype "protein_coding"; transcript_name "Mctp2-202"; transcript_source "ensembl"; transcript_biotype "protein_coding"; protein_id "ENSRNOP00000068515"; protein_version "2";
1	ensembl	exon	135331501	135331612	0	-	.	gene_id "ENSRNOG00000009932"; gene_version "10"; transcript_id "ENSRNOT00000166200"; transcript_version "1"; exon_number "7"; gene_name "Mctp2"; gene_source "ensembl"; gene_biotype "protein_coding"; transcript_name "Mctp2-203"; transcript_source "ensembl"; transcript_biotype "protein_coding"; exon_id "ENSRNOE00000209577"; exon_version "1";
1	ensembl	CDS	135331501	135331612	0	-	1	gene_id "ENSRNOG00000009932"; gene_version "10"; transcript_id "ENSRNOT00000166200"; transcript_version "1"; exon_number "7"; gene_name "Mctp2"; gene_source "ensembl"; gene_biotype "protein_coding"; transcript_name "Mctp2-203"; transcript_source "ensembl"; transcript_biotype "protein_coding"; protein_id "ENSRNOP00000103313"; protein_version "1";
1	ENSEMBL114_rn	exon	135331501	135331612	0.293984470240919	-	.	gene_id "ENSRNOG00000009932"; transcript_id "ENSRNOG00000009932_tx_7"; exon_id "1_135331501_135331612_-"; exonnum "8"; txlen "7111";
1	ensembl	exon	135331984	135332060	0	-	.	gene_id "ENSRNOG00000009932"; gene_version "10"; transcript_id "ENSRNOT00000046645"; transcript_version "7"; exon_number "6"; gene_name "Mctp2"; gene_source "ensembl"; gene_biotype "protein_coding"; transcript_name "Mctp2-201"; transcript_source "ensembl"; transcript_biotype "protein_coding"; exon_id "ENSRNOE00000209586"; exon_version "1"; tag "Ensembl_canonical";
1	ensembl	CDS	135331984	135332060	0	-	0	gene_id "ENSRNOG00000009932"; gene_version "10"; transcript_id "ENSRNOT00000046645"; transcript_version "7"; exon_number "6"; gene_name "Mctp2"; gene_source "ensembl"; gene_biotype "protein_coding"; transcript_name "Mctp2-201"; transcript_source "ensembl"; transcript_biotype "protein_coding"; protein_id "ENSRNOP00000042098"; protein_version "5"; tag "Ensembl_canonical";
1	ensembl	exon	135331984	135332060	0	-	.	gene_id "ENSRNOG00000009932"; gene_version "10"; transcript_id "ENSRNOT00000077049"; transcript_version "3"; exon_number "6"; gene_name "Mctp2"; gene_source "ensembl"; gene_biotype "protein_coding"; transcript_name "Mctp2-202"; transcript_source "ensembl"; transcript_biotype "protein_coding"; exon_id "ENSRNOE00000209586"; exon_version "1";
1	ensembl	CDS	135331984	135332060	0	-	0	gene_id "ENSRNOG00000009932"; gene_version "10"; transcript_id "ENSRNOT00000077049"; transcript_version "3"; exon_number "6"; gene_name "Mctp2"; gene_source "ensembl"; gene_biotype "protein_coding"; transcript_name "Mctp2-202"; transcript_source "ensembl"; transcript_biotype "protein_coding"; protein_id "ENSRNOP00000068515"; protein_version "2";
1	ensembl	exon	135331984	135332060	0	-	.	gene_id "ENSRNOG00000009932"; gene_version "10"; transcript_id "ENSRNOT00000166200"; transcript_version "1"; exon_number "6"; gene_name "Mctp2"; gene_source "ensembl"; gene_biotype "protein_coding"; transcript_name "Mctp2-203"; transcript_source "ensembl"; transcript_biotype "protein_coding"; exon_id "ENSRNOE00000209586"; exon_version "1";
1	ensembl	CDS	135331984	135332060	0	-	0	gene_id "ENSRNOG00000009932"; gene_version "10"; transcript_id "ENSRNOT00000166200"; transcript_version "1"; exon_number "6"; gene_name "Mctp2"; gene_source "ensembl"; gene_biotype "protein_coding"; transcript_name "Mctp2-203"; transcript_source "ensembl"; transcript_biotype "protein_coding"; protein_id "ENSRNOP00000103313"; protein_version "1";
1	ENSEMBL114_rn	exon	135331984	135332060	0.293984470240919	-	.	gene_id "ENSRNOG00000009932"; transcript_id "ENSRNOG00000009932_tx_7"; exon_id "1_135331984_135332060_-"; exonnum "7"; txlen "7111";
1	ensembl	exon	135332848	135332990	0	-	.	gene_id "ENSRNOG00000009932"; gene_version "10"; transcript_id "ENSRNOT00000046645"; transcript_version "7"; exon_number "5"; gene_name "Mctp2"; gene_source "ensembl"; gene_biotype "protein_coding"; transcript_name "Mctp2-201"; transcript_source "ensembl"; transcript_biotype "protein_coding"; exon_id "ENSRNOE00000209530"; exon_version "1"; tag "Ensembl_canonical";
1	ensembl	CDS	135332848	135332990	0	-	2	gene_id "ENSRNOG00000009932"; gene_version "10"; transcript_id "ENSRNOT00000046645"; transcript_version "7"; exon_number "5"; gene_name "Mctp2"; gene_source "ensembl"; gene_biotype "protein_coding"; transcript_name "Mctp2-201"; transcript_source "ensembl"; transcript_biotype "protein_coding"; protein_id "ENSRNOP00000042098"; protein_version "5"; tag "Ensembl_canonical";
1	ensembl	exon	135332848	135332990	0	-	.	gene_id "ENSRNOG00000009932"; gene_version "10"; transcript_id "ENSRNOT00000077049"; transcript_version "3"; exon_number "5"; gene_name "Mctp2"; gene_source "ensembl"; gene_biotype "protein_coding"; transcript_name "Mctp2-202"; transcript_source "ensembl"; transcript_biotype "protein_coding"; exon_id "ENSRNOE00000209530"; exon_version "1";
1	ensembl	CDS	135332848	135332990	0	-	2	gene_id "ENSRNOG00000009932"; gene_version "10"; transcript_id "ENSRNOT00000077049"; transcript_version "3"; exon_number "5"; gene_name "Mctp2"; gene_source "ensembl"; gene_biotype "protein_coding"; transcript_name "Mctp2-202"; transcript_source "ensembl"; transcript_biotype "protein_coding"; protein_id "ENSRNOP00000068515"; protein_version "2";
1	ensembl	exon	135332848	135332990	0	-	.	gene_id "ENSRNOG00000009932"; gene_version "10"; transcript_id "ENSRNOT00000166200"; transcript_version "1"; exon_number "5"; gene_name "Mctp2"; gene_source "ensembl"; gene_biotype "protein_coding"; transcript_name "Mctp2-203"; transcript_source "ensembl"; transcript_biotype "protein_coding"; exon_id "ENSRNOE00000209530"; exon_version "1";
1	ensembl	CDS	135332848	135332990	0	-	2	gene_id "ENSRNOG00000009932"; gene_version "10"; transcript_id "ENSRNOT00000166200"; transcript_version "1"; exon_number "5"; gene_name "Mctp2"; gene_source "ensembl"; gene_biotype "protein_coding"; transcript_name "Mctp2-203"; transcript_source "ensembl"; transcript_biotype "protein_coding"; protein_id "ENSRNOP00000103313"; protein_version "1";
1	ENSEMBL114_rn	exon	135332848	135332990	0.293984470240919	-	.	gene_id "ENSRNOG00000009932"; transcript_id "ENSRNOG00000009932_tx_7"; exon_id "1_135332848_135332990_-"; exonnum "6"; txlen "7111";
1	ensembl	exon	135347542	135347650	0	-	.	gene_id "ENSRNOG00000009932"; gene_version "10"; transcript_id "ENSRNOT00000046645"; transcript_version "7"; exon_number "4"; gene_name "Mctp2"; gene_source "ensembl"; gene_biotype "protein_coding"; transcript_name "Mctp2-201"; transcript_source "ensembl"; transcript_biotype "protein_coding"; exon_id "ENSRNOE00000359624"; exon_version "1"; tag "Ensembl_canonical";
1	ensembl	CDS	135347542	135347650	0	-	0	gene_id "ENSRNOG00000009932"; gene_version "10"; transcript_id "ENSRNOT00000046645"; transcript_version "7"; exon_number "4"; gene_name "Mctp2"; gene_source "ensembl"; gene_biotype "protein_coding"; transcript_name "Mctp2-201"; transcript_source "ensembl"; transcript_biotype "protein_coding"; protein_id "ENSRNOP00000042098"; protein_version "5"; tag "Ensembl_canonical";
1	ensembl	exon	135347542	135347650	0	-	.	gene_id "ENSRNOG00000009932"; gene_version "10"; transcript_id "ENSRNOT00000077049"; transcript_version "3"; exon_number "4"; gene_name "Mctp2"; gene_source "ensembl"; gene_biotype "protein_coding"; transcript_name "Mctp2-202"; transcript_source "ensembl"; transcript_biotype "protein_coding"; exon_id "ENSRNOE00000359624"; exon_version "1";
1	ensembl	CDS	135347542	135347650	0	-	0	gene_id "ENSRNOG00000009932"; gene_version "10"; transcript_id "ENSRNOT00000077049"; transcript_version "3"; exon_number "4"; gene_name "Mctp2"; gene_source "ensembl"; gene_biotype "protein_coding"; transcript_name "Mctp2-202"; transcript_source "ensembl"; transcript_biotype "protein_coding"; protein_id "ENSRNOP00000068515"; protein_version "2";
1	ensembl	exon	135347542	135347650	0	-	.	gene_id "ENSRNOG00000009932"; gene_version "10"; transcript_id "ENSRNOT00000166200"; transcript_version "1"; exon_number "4"; gene_name "Mctp2"; gene_source "ensembl"; gene_biotype "protein_coding"; transcript_name "Mctp2-203"; transcript_source "ensembl"; transcript_biotype "protein_coding"; exon_id "ENSRNOE00000359624"; exon_version "1";
1	ensembl	CDS	135347542	135347650	0	-	0	gene_id "ENSRNOG00000009932"; gene_version "10"; transcript_id "ENSRNOT00000166200"; transcript_version "1"; exon_number "4"; gene_name "Mctp2"; gene_source "ensembl"; gene_biotype "protein_coding"; transcript_name "Mctp2-203"; transcript_source "ensembl"; transcript_biotype "protein_coding"; protein_id "ENSRNOP00000103313"; protein_version "1";
1	ENSEMBL114_rn	exon	135347542	135347650	0.293984470240919	-	.	gene_id "ENSRNOG00000009932"; transcript_id "ENSRNOG00000009932_tx_7"; exon_id "1_135347542_135347650_-"; exonnum "5"; txlen "7111";
1	ensembl	exon	135349204	135349266	0	-	.	gene_id "ENSRNOG00000009932"; gene_version "10"; transcript_id "ENSRNOT00000046645"; transcript_version "7"; exon_number "3"; gene_name "Mctp2"; gene_source "ensembl"; gene_biotype "protein_coding"; transcript_name "Mctp2-201"; transcript_source "ensembl"; transcript_biotype "protein_coding"; exon_id "ENSRNOE00000350275"; exon_version "1"; tag "Ensembl_canonical";
1	ensembl	CDS	135349204	135349266	0	-	0	gene_id "ENSRNOG00000009932"; gene_version "10"; transcript_id "ENSRNOT00000046645"; transcript_version "7"; exon_number "3"; gene_name "Mctp2"; gene_source "ensembl"; gene_biotype "protein_coding"; transcript_name "Mctp2-201"; transcript_source "ensembl"; transcript_biotype "protein_coding"; protein_id "ENSRNOP00000042098"; protein_version "5"; tag "Ensembl_canonical";
1	ensembl	exon	135349204	135349266	0	-	.	gene_id "ENSRNOG00000009932"; gene_version "10"; transcript_id "ENSRNOT00000077049"; transcript_version "3"; exon_number "3"; gene_name "Mctp2"; gene_source "ensembl"; gene_biotype "protein_coding"; transcript_name "Mctp2-202"; transcript_source "ensembl"; transcript_biotype "protein_coding"; exon_id "ENSRNOE00000350275"; exon_version "1";
1	ensembl	CDS	135349204	135349266	0	-	0	gene_id "ENSRNOG00000009932"; gene_version "10"; transcript_id "ENSRNOT00000077049"; transcript_version "3"; exon_number "3"; gene_name "Mctp2"; gene_source "ensembl"; gene_biotype "protein_coding"; transcript_name "Mctp2-202"; transcript_source "ensembl"; transcript_biotype "protein_coding"; protein_id "ENSRNOP00000068515"; protein_version "2";
1	ensembl	exon	135349204	135349266	0	-	.	gene_id "ENSRNOG00000009932"; gene_version "10"; transcript_id "ENSRNOT00000166200"; transcript_version "1"; exon_number "3"; gene_name "Mctp2"; gene_source "ensembl"; gene_biotype "protein_coding"; transcript_name "Mctp2-203"; transcript_source "ensembl"; transcript_biotype "protein_coding"; exon_id "ENSRNOE00000350275"; exon_version "1";
1	ensembl	CDS	135349204	135349266	0	-	0	gene_id "ENSRNOG00000009932"; gene_version "10"; transcript_id "ENSRNOT00000166200"; transcript_version "1"; exon_number "3"; gene_name "Mctp2"; gene_source "ensembl"; gene_biotype "protein_coding"; transcript_name "Mctp2-203"; transcript_source "ensembl"; transcript_biotype "protein_coding"; protein_id "ENSRNOP00000103313"; protein_version "1";
1	ENSEMBL114_rn	exon	135349204	135349266	0.293984470240919	-	.	gene_id "ENSRNOG00000009932"; transcript_id "ENSRNOG00000009932_tx_7"; exon_id "1_135349204_135349266_-"; exonnum "4"; txlen "7111";
1	ensembl	CDS	135356936	135357382	0	-	0	gene_id "ENSRNOG00000009932"; gene_version "10"; transcript_id "ENSRNOT00000046645"; transcript_version "7"; exon_number "2"; gene_name "Mctp2"; gene_source "ensembl"; gene_biotype "protein_coding"; transcript_name "Mctp2-201"; transcript_source "ensembl"; transcript_biotype "protein_coding"; protein_id "ENSRNOP00000042098"; protein_version "5"; tag "Ensembl_canonical";
1	ensembl	CDS	135356936	135357382	0	-	0	gene_id "ENSRNOG00000009932"; gene_version "10"; transcript_id "ENSRNOT00000077049"; transcript_version "3"; exon_number "2"; gene_name "Mctp2"; gene_source "ensembl"; gene_biotype "protein_coding"; transcript_name "Mctp2-202"; transcript_source "ensembl"; transcript_biotype "protein_coding"; protein_id "ENSRNOP00000068515"; protein_version "2";
1	ensembl	CDS	135356936	135357382	0	-	0	gene_id "ENSRNOG00000009932"; gene_version "10"; transcript_id "ENSRNOT00000166200"; transcript_version "1"; exon_number "2"; gene_name "Mctp2"; gene_source "ensembl"; gene_biotype "protein_coding"; transcript_name "Mctp2-203"; transcript_source "ensembl"; transcript_biotype "protein_coding"; protein_id "ENSRNOP00000103313"; protein_version "1";
1	ensembl	exon	135356936	135357452	0	-	.	gene_id "ENSRNOG00000009932"; gene_version "10"; transcript_id "ENSRNOT00000046645"; transcript_version "7"; exon_number "2"; gene_name "Mctp2"; gene_source "ensembl"; gene_biotype "protein_coding"; transcript_name "Mctp2-201"; transcript_source "ensembl"; transcript_biotype "protein_coding"; exon_id "ENSRNOE00000339912"; exon_version "4"; tag "Ensembl_canonical";
1	ensembl	exon	135356936	135357452	0	-	.	gene_id "ENSRNOG00000009932"; gene_version "10"; transcript_id "ENSRNOT00000077049"; transcript_version "3"; exon_number "2"; gene_name "Mctp2"; gene_source "ensembl"; gene_biotype "protein_coding"; transcript_name "Mctp2-202"; transcript_source "ensembl"; transcript_biotype "protein_coding"; exon_id "ENSRNOE00000339912"; exon_version "4";
1	ensembl	exon	135356936	135357452	0	-	.	gene_id "ENSRNOG00000009932"; gene_version "10"; transcript_id "ENSRNOT00000166200"; transcript_version "1"; exon_number "2"; gene_name "Mctp2"; gene_source "ensembl"; gene_biotype "protein_coding"; transcript_name "Mctp2-203"; transcript_source "ensembl"; transcript_biotype "protein_coding"; exon_id "ENSRNOE00000339912"; exon_version "4";
1	ENSEMBL114_rn	exon	135356936	135357452	0.293984470240919	-	.	gene_id "ENSRNOG00000009932"; transcript_id "ENSRNOG00000009932_tx_7"; exon_id "1_135356936_135357452_-"; exonnum "3"; txlen "7111";
1	ensembl	start_codon	135357380	135357382	0	-	0	gene_id "ENSRNOG00000009932"; gene_version "10"; transcript_id "ENSRNOT00000046645"; transcript_version "7"; exon_number "2"; gene_name "Mctp2"; gene_source "ensembl"; gene_biotype "protein_coding"; transcript_name "Mctp2-201"; transcript_source "ensembl"; transcript_biotype "protein_coding"; tag "Ensembl_canonical";
1	ensembl	start_codon	135357380	135357382	0	-	0	gene_id "ENSRNOG00000009932"; gene_version "10"; transcript_id "ENSRNOT00000077049"; transcript_version "3"; exon_number "2"; gene_name "Mctp2"; gene_source "ensembl"; gene_biotype "protein_coding"; transcript_name "Mctp2-202"; transcript_source "ensembl"; transcript_biotype "protein_coding";
1	ensembl	start_codon	135357380	135357382	0	-	0	gene_id "ENSRNOG00000009932"; gene_version "10"; transcript_id "ENSRNOT00000166200"; transcript_version "1"; exon_number "2"; gene_name "Mctp2"; gene_source "ensembl"; gene_biotype "protein_coding"; transcript_name "Mctp2-203"; transcript_source "ensembl"; transcript_biotype "protein_coding";
1	ensembl	five_prime_utr	135357383	135357452	0	-	.	gene_id "ENSRNOG00000009932"; gene_version "10"; transcript_id "ENSRNOT00000046645"; transcript_version "7"; gene_name "Mctp2"; gene_source "ensembl"; gene_biotype "protein_coding"; transcript_name "Mctp2-201"; transcript_source "ensembl"; transcript_biotype "protein_coding"; tag "Ensembl_canonical";
1	ensembl	five_prime_utr	135357383	135357452	0	-	.	gene_id "ENSRNOG00000009932"; gene_version "10"; transcript_id "ENSRNOT00000077049"; transcript_version "3"; gene_name "Mctp2"; gene_source "ensembl"; gene_biotype "protein_coding"; transcript_name "Mctp2-202"; transcript_source "ensembl"; transcript_biotype "protein_coding";
1	ensembl	five_prime_utr	135357383	135357452	0	-	.	gene_id "ENSRNOG00000009932"; gene_version "10"; transcript_id "ENSRNOT00000166200"; transcript_version "1"; gene_name "Mctp2"; gene_source "ensembl"; gene_biotype "protein_coding"; transcript_name "Mctp2-203"; transcript_source "ensembl"; transcript_biotype "protein_coding";
1	sraer114_mid	exon	135412198	135412270	0.293984470240919	-	.	gene_id "ENSRNOG00000009932"; transcript_id "ENSRNOG00000009932_tx_7"; exon_id "1_135412198_135412270_-"; exonnum "2"; txlen "7111";
1	ensembl	exon	135412526	135412694	0	-	.	gene_id "ENSRNOG00000009932"; gene_version "10"; transcript_id "ENSRNOT00000046645"; transcript_version "7"; exon_number "1"; gene_name "Mctp2"; gene_source "ensembl"; gene_biotype "protein_coding"; transcript_name "Mctp2-201"; transcript_source "ensembl"; transcript_biotype "protein_coding"; exon_id "ENSRNOE00000630031"; exon_version "2"; tag "Ensembl_canonical";
1	ensembl	five_prime_utr	135412526	135412694	0	-	.	gene_id "ENSRNOG00000009932"; gene_version "10"; transcript_id "ENSRNOT00000046645"; transcript_version "7"; gene_name "Mctp2"; gene_source "ensembl"; gene_biotype "protein_coding"; transcript_name "Mctp2-201"; transcript_source "ensembl"; transcript_biotype "protein_coding"; tag "Ensembl_canonical";
1	ensembl	exon	135412526	135412694	0	-	.	gene_id "ENSRNOG00000009932"; gene_version "10"; transcript_id "ENSRNOT00000077049"; transcript_version "3"; exon_number "1"; gene_name "Mctp2"; gene_source "ensembl"; gene_biotype "protein_coding"; transcript_name "Mctp2-202"; transcript_source "ensembl"; transcript_biotype "protein_coding"; exon_id "ENSRNOE00000630031"; exon_version "2";
1	ensembl	five_prime_utr	135412526	135412694	0	-	.	gene_id "ENSRNOG00000009932"; gene_version "10"; transcript_id "ENSRNOT00000077049"; transcript_version "3"; gene_name "Mctp2"; gene_source "ensembl"; gene_biotype "protein_coding"; transcript_name "Mctp2-202"; transcript_source "ensembl"; transcript_biotype "protein_coding";
1	ensembl	exon	135412526	135412694	0	-	.	gene_id "ENSRNOG00000009932"; gene_version "10"; transcript_id "ENSRNOT00000166200"; transcript_version "1"; exon_number "1"; gene_name "Mctp2"; gene_source "ensembl"; gene_biotype "protein_coding"; transcript_name "Mctp2-203"; transcript_source "ensembl"; transcript_biotype "protein_coding"; exon_id "ENSRNOE00000630031"; exon_version "2";
1	ensembl	five_prime_utr	135412526	135412694	0	-	.	gene_id "ENSRNOG00000009932"; gene_version "10"; transcript_id "ENSRNOT00000166200"; transcript_version "1"; gene_name "Mctp2"; gene_source "ensembl"; gene_biotype "protein_coding"; transcript_name "Mctp2-203"; transcript_source "ensembl"; transcript_biotype "protein_coding";
1	ENSEMBL114_rn	exon	135412526	135412694	0.293984470240919	-	.	gene_id "ENSRNOG00000009932"; transcript_id "ENSRNOG00000009932_tx_7"; exon_id "1_135412526_135412694_-"; exonnum "1"; txlen "7111";
1	ensembl	exon	135428311	135431340	0	-	.	gene_id "ENSRNOG00000089729"; gene_version "1"; transcript_id "ENSRNOT00000137067"; transcript_version "1"; exon_number "2"; gene_source "ensembl"; gene_biotype "lncRNA"; transcript_source "ensembl"; transcript_biotype "lncRNA"; exon_id "ENSRNOE00000775950"; exon_version "1";
1	ensembl	gene	135428311	135440253	0	-	.	gene_id "ENSRNOG00000089729"; gene_version "1"; gene_source "ensembl"; gene_biotype "lncRNA";
1	ensembl	transcript	135428311	135440253	0	-	.	gene_id "ENSRNOG00000089729"; gene_version "1"; transcript_id "ENSRNOT00000137067"; transcript_version "1"; gene_source "ensembl"; gene_biotype "lncRNA"; transcript_source "ensembl"; transcript_biotype "lncRNA";
1	ensembl	exon	135428370	135431340	0	-	.	gene_id "ENSRNOG00000089729"; gene_version "1"; transcript_id "ENSRNOT00000157736"; transcript_version "1"; exon_number "3"; gene_source "ensembl"; gene_biotype "lncRNA"; transcript_source "ensembl"; transcript_biotype "lncRNA"; exon_id "ENSRNOE00000767221"; exon_version "1";
1	ensembl	transcript	135428370	135440253	0	-	.	gene_id "ENSRNOG00000089729"; gene_version "1"; transcript_id "ENSRNOT00000157736"; transcript_version "1"; gene_source "ensembl"; gene_biotype "lncRNA"; transcript_source "ensembl"; transcript_biotype "lncRNA";
1	ensembl	exon	135433993	135434607	0	-	.	gene_id "ENSRNOG00000089729"; gene_version "1"; transcript_id "ENSRNOT00000125776"; transcript_version "1"; exon_number "2"; gene_source "ensembl"; gene_biotype "lncRNA"; transcript_source "ensembl"; transcript_biotype "lncRNA"; exon_id "ENSRNOE00000791665"; exon_version "1"; tag "Ensembl_canonical";
1	ensembl	transcript	135433993	135438739	0	-	.	gene_id "ENSRNOG00000089729"; gene_version "1"; transcript_id "ENSRNOT00000125776"; transcript_version "1"; gene_source "ensembl"; gene_biotype "lncRNA"; transcript_source "ensembl"; transcript_biotype "lncRNA"; tag "Ensembl_canonical";
1	ensembl	exon	135434373	135434650	0	-	.	gene_id "ENSRNOG00000089729"; gene_version "1"; transcript_id "ENSRNOT00000157736"; transcript_version "1"; exon_number "2"; gene_source "ensembl"; gene_biotype "lncRNA"; transcript_source "ensembl"; transcript_biotype "lncRNA"; exon_id "ENSRNOE00000811884"; exon_version "1";
1	ensembl	exon	135434965	135438739	0	-	.	gene_id "ENSRNOG00000089729"; gene_version "1"; transcript_id "ENSRNOT00000125776"; transcript_version "1"; exon_number "1"; gene_source "ensembl"; gene_biotype "lncRNA"; transcript_source "ensembl"; transcript_biotype "lncRNA"; exon_id "ENSRNOE00000709819"; exon_version "1"; tag "Ensembl_canonical";
1	ensembl	exon	135440019	135440253	0	-	.	gene_id "ENSRNOG00000089729"; gene_version "1"; transcript_id "ENSRNOT00000137067"; transcript_version "1"; exon_number "1"; gene_source "ensembl"; gene_biotype "lncRNA"; transcript_source "ensembl"; transcript_biotype "lncRNA"; exon_id "ENSRNOE00000731784"; exon_version "1";
1	ensembl	exon	135440019	135440253	0	-	.	gene_id "ENSRNOG00000089729"; gene_version "1"; transcript_id "ENSRNOT00000157736"; transcript_version "1"; exon_number "1"; gene_source "ensembl"; gene_biotype "lncRNA"; transcript_source "ensembl"; transcript_biotype "lncRNA"; exon_id "ENSRNOE00000731784"; exon_version "1";
1	ensembl	exon	135452551	135452709	0	-	.	gene_id "ENSRNOG00000084842"; gene_version "1"; transcript_id "ENSRNOT00000163955"; transcript_version "1"; exon_number "6"; gene_source "ensembl"; gene_biotype "lncRNA"; transcript_source "ensembl"; transcript_biotype "lncRNA"; exon_id "ENSRNOE00000761017"; exon_version "1";
1	ENSEMBL114_rn	exon	135452551	135452709	0.315335016099875	-	.	gene_id "ENSRNOG00000084842"; transcript_id "ENSRNOG00000084842_tx_2"; exon_id "1_135452551_135452709_-"; exonnum "6"; txlen "643";
1	ensembl	gene	135452551	135478997	0	-	.	gene_id "ENSRNOG00000084842"; gene_version "1"; gene_source "ensembl"; gene_biotype "lncRNA";
1	ensembl	transcript	135452551	135478997	0	-	.	gene_id "ENSRNOG00000084842"; gene_version "1"; transcript_id "ENSRNOT00000163955"; transcript_version "1"; gene_source "ensembl"; gene_biotype "lncRNA"; transcript_source "ensembl"; transcript_biotype "lncRNA";
1	ensembl	exon	135455719	135455771	0	-	.	gene_id "ENSRNOG00000084842"; gene_version "1"; transcript_id "ENSRNOT00000163955"; transcript_version "1"; exon_number "5"; gene_source "ensembl"; gene_biotype "lncRNA"; transcript_source "ensembl"; transcript_biotype "lncRNA"; exon_id "ENSRNOE00000782351"; exon_version "1";
1	ENSEMBL114_rn	exon	135455719	135455771	0.315335016099875	-	.	gene_id "ENSRNOG00000084842"; transcript_id "ENSRNOG00000084842_tx_2"; exon_id "1_135455719_135455771_-"; exonnum "5"; txlen "643";
1	ensembl	exon	135462145	135462262	0	-	.	gene_id "ENSRNOG00000084842"; gene_version "1"; transcript_id "ENSRNOT00000163955"; transcript_version "1"; exon_number "4"; gene_source "ensembl"; gene_biotype "lncRNA"; transcript_source "ensembl"; transcript_biotype "lncRNA"; exon_id "ENSRNOE00000802183"; exon_version "1";
1	ENSEMBL114_rn	exon	135462145	135462262	0.315335016099875	-	.	gene_id "ENSRNOG00000084842"; transcript_id "ENSRNOG00000084842_tx_2"; exon_id "1_135462145_135462262_-"; exonnum "4"; txlen "643";
1	ensembl	exon	135463358	135463477	0	-	.	gene_id "ENSRNOG00000084842"; gene_version "1"; transcript_id "ENSRNOT00000163955"; transcript_version "1"; exon_number "3"; gene_source "ensembl"; gene_biotype "lncRNA"; transcript_source "ensembl"; transcript_biotype "lncRNA"; exon_id "ENSRNOE00000701697"; exon_version "1";
1	ENSEMBL114_rn	exon	135463358	135463477	0.315335016099875	-	.	gene_id "ENSRNOG00000084842"; transcript_id "ENSRNOG00000084842_tx_2"; exon_id "1_135463358_135463477_-"; exonnum "3"; txlen "643";
1	sraer114_mid	exon	135464937	135464967	0.315335016099875	-	.	gene_id "ENSRNOG00000084842"; transcript_id "ENSRNOG00000084842_tx_2"; exon_id "1_135464937_135464967_-"; exonnum "2"; txlen "643";
1	ensembl	exon	135464942	135464967	0	-	.	gene_id "ENSRNOG00000084842"; gene_version "1"; transcript_id "ENSRNOT00000163955"; transcript_version "1"; exon_number "2"; gene_source "ensembl"; gene_biotype "lncRNA"; transcript_source "ensembl"; transcript_biotype "lncRNA"; exon_id "ENSRNOE00000696400"; exon_version "1";
1	ensembl	exon	135476542	135477161	0	-	.	gene_id "ENSRNOG00000084842"; gene_version "1"; transcript_id "ENSRNOT00000132023"; transcript_version "1"; exon_number "3"; gene_source "ensembl"; gene_biotype "lncRNA"; transcript_source "ensembl"; transcript_biotype "lncRNA"; exon_id "ENSRNOE00000775537"; exon_version "1";
1	ensembl	exon	135476542	135477161	0	-	.	gene_id "ENSRNOG00000084842"; gene_version "1"; transcript_id "ENSRNOT00000159095"; transcript_version "1"; exon_number "2"; gene_source "ensembl"; gene_biotype "lncRNA"; transcript_source "ensembl"; transcript_biotype "lncRNA"; exon_id "ENSRNOE00000775537"; exon_version "1";
1	ensembl	transcript	135476542	135478997	0	-	.	gene_id "ENSRNOG00000084842"; gene_version "1"; transcript_id "ENSRNOT00000132023"; transcript_version "1"; gene_source "ensembl"; gene_biotype "lncRNA"; transcript_source "ensembl"; transcript_biotype "lncRNA";
1	ensembl	transcript	135476542	135478997	0	-	.	gene_id "ENSRNOG00000084842"; gene_version "1"; transcript_id "ENSRNOT00000159095"; transcript_version "1"; gene_source "ensembl"; gene_biotype "lncRNA"; transcript_source "ensembl"; transcript_biotype "lncRNA";
1	ensembl	exon	135476566	135477161	0	-	.	gene_id "ENSRNOG00000084842"; gene_version "1"; transcript_id "ENSRNOT00000150960"; transcript_version "1"; exon_number "2"; gene_source "ensembl"; gene_biotype "lncRNA"; transcript_source "ensembl"; transcript_biotype "lncRNA"; exon_id "ENSRNOE00000723092"; exon_version "1"; tag "Ensembl_canonical";
1	ensembl	transcript	135476566	135478036	0	-	.	gene_id "ENSRNOG00000084842"; gene_version "1"; transcript_id "ENSRNOT00000150960"; transcript_version "1"; gene_source "ensembl"; gene_biotype "lncRNA"; transcript_source "ensembl"; transcript_biotype "lncRNA"; tag "Ensembl_canonical";
1	ensembl	exon	135477758	135478036	0	-	.	gene_id "ENSRNOG00000084842"; gene_version "1"; transcript_id "ENSRNOT00000150960"; transcript_version "1"; exon_number "1"; gene_source "ensembl"; gene_biotype "lncRNA"; transcript_source "ensembl"; transcript_biotype "lncRNA"; exon_id "ENSRNOE00000759541"; exon_version "1"; tag "Ensembl_canonical";
1	ensembl	exon	135478138	135478205	0	-	.	gene_id "ENSRNOG00000084842"; gene_version "1"; transcript_id "ENSRNOT00000132023"; transcript_version "1"; exon_number "2"; gene_source "ensembl"; gene_biotype "lncRNA"; transcript_source "ensembl"; transcript_biotype "lncRNA"; exon_id "ENSRNOE00000687952"; exon_version "1";
1	ensembl	exon	135478836	135478997	0	-	.	gene_id "ENSRNOG00000084842"; gene_version "1"; transcript_id "ENSRNOT00000163955"; transcript_version "1"; exon_number "1"; gene_source "ensembl"; gene_biotype "lncRNA"; transcript_source "ensembl"; transcript_biotype "lncRNA"; exon_id "ENSRNOE00000746045"; exon_version "1";
1	ensembl	exon	135478836	135478997	0	-	.	gene_id "ENSRNOG00000084842"; gene_version "1"; transcript_id "ENSRNOT00000132023"; transcript_version "1"; exon_number "1"; gene_source "ensembl"; gene_biotype "lncRNA"; transcript_source "ensembl"; transcript_biotype "lncRNA"; exon_id "ENSRNOE00000746045"; exon_version "1";
1	ensembl	exon	135478836	135478997	0	-	.	gene_id "ENSRNOG00000084842"; gene_version "1"; transcript_id "ENSRNOT00000159095"; transcript_version "1"; exon_number "1"; gene_source "ensembl"; gene_biotype "lncRNA"; transcript_source "ensembl"; transcript_biotype "lncRNA"; exon_id "ENSRNOE00000746045"; exon_version "1";
1	ENSEMBL114_rn	exon	135478836	135478997	0.315335016099875	-	.	gene_id "ENSRNOG00000084842"; transcript_id "ENSRNOG00000084842_tx_2"; exon_id "1_135478836_135478997_-"; exonnum "1"; txlen "643";
1	sraer114_es	exon	135806474	135806814	0.0659335438146677	-	.	gene_id "sraer114_gene_41222"; transcript_id "sraer114_gene_41222_tx_40"; exon_id "1_135806474_135806814_-"; exonnum "5"; txlen "1084";
1	sraer114_mid	exon	135810486	135810695	0.0659335438146677	-	.	gene_id "sraer114_gene_41222"; transcript_id "sraer114_gene_41222_tx_40"; exon_id "1_135810486_135810695_-"; exonnum "4"; txlen "1084";
1	sraer114_es	exon	135822099	135822644	0.17797582377299	-	.	gene_id "sraer114_gene_41222"; transcript_id "sraer114_gene_41222_tx_22"; exon_id "1_135822099_135822644_-"; exonnum "2"; txlen "840";
1	sraer114_es	exon	135822099	135822644	0.0766227656959914	-	.	gene_id "sraer114_gene_41222"; transcript_id "sraer114_gene_41222_tx_39"; exon_id "1_135822099_135822644_-"; exonnum "4"; txlen "1079";
1	sraer114_mid	exon	135839922	135839996	0.0766227656959914	-	.	gene_id "sraer114_gene_41222"; transcript_id "sraer114_gene_41222_tx_39"; exon_id "1_135839922_135839996_-"; exonnum "3"; txlen "1079";
1	sraer114_mid	exon	135839922	135839996	0.0659335438146677	-	.	gene_id "sraer114_gene_41222"; transcript_id "sraer114_gene_41222_tx_40"; exon_id "1_135839922_135839996_-"; exonnum "3"; txlen "1084";
1	sraer114_mid	exon	135840135	135840428	0.17797582377299	-	.	gene_id "sraer114_gene_41222"; transcript_id "sraer114_gene_41222_tx_22"; exon_id "1_135840135_135840428_-"; exonnum "1"; txlen "840";
1	sraer114_mid	exon	135840135	135840428	0.0766227656959914	-	.	gene_id "sraer114_gene_41222"; transcript_id "sraer114_gene_41222_tx_39"; exon_id "1_135840135_135840428_-"; exonnum "2"; txlen "1079";
1	sraer114_mid	exon	135840135	135840428	0.0659335438146677	-	.	gene_id "sraer114_gene_41222"; transcript_id "sraer114_gene_41222_tx_40"; exon_id "1_135840135_135840428_-"; exonnum "2"; txlen "1084";
1	sraer114_mid	exon	135858116	135858279	0.0766227656959914	-	.	gene_id "sraer114_gene_41222"; transcript_id "sraer114_gene_41222_tx_39"; exon_id "1_135858116_135858279_-"; exonnum "1"; txlen "1079";
1	sraer114_mid	exon	135858116	135858279	0.0659335438146677	-	.	gene_id "sraer114_gene_41222"; transcript_id "sraer114_gene_41222_tx_40"; exon_id "1_135858116_135858279_-"; exonnum "1"; txlen "1084";
1	sraer114_mid	exon	135881593	135881711	1.05901867335513	-	.	gene_id "sraer114_gene_41222"; transcript_id "sraer114_gene_41222_tx_1"; exon_id "1_135881593_135881711_-"; exonnum "6"; txlen "738";
1	sraer114_mid	exon	135881593	135881711	0.424592031392413	-	.	gene_id "sraer114_gene_41222"; transcript_id "sraer114_gene_41222_tx_11"; exon_id "1_135881593_135881711_-"; exonnum "6"; txlen "767";
1	sraer114_mid	exon	135881593	135881711	0.390137532766672	-	.	gene_id "sraer114_gene_41222"; transcript_id "sraer114_gene_41222_tx_12"; exon_id "1_135881593_135881711_-"; exonnum "7"; txlen "964";
1	sraer114_mid	exon	135881593	135881711	0.352357774992536	-	.	gene_id "sraer114_gene_41222"; transcript_id "sraer114_gene_41222_tx_13"; exon_id "1_135881593_135881711_-"; exonnum "5"; txlen "607";
1	sraer114_mid	exon	135881593	135881711	0.343892657423734	-	.	gene_id "sraer114_gene_41222"; transcript_id "sraer114_gene_41222_tx_14"; exon_id "1_135881593_135881711_-"; exonnum "7"; txlen "886";
1	sraer114_mid	exon	135881593	135881711	0.231521086441312	-	.	gene_id "sraer114_gene_41222"; transcript_id "sraer114_gene_41222_tx_19"; exon_id "1_135881593_135881711_-"; exonnum "4"; txlen "514";
1	sraer114_mid	exon	135881593	135881711	0.86719400365586	-	.	gene_id "sraer114_gene_41222"; transcript_id "sraer114_gene_41222_tx_2"; exon_id "1_135881593_135881711_-"; exonnum "5"; txlen "541";
1	sraer114_mid	exon	135881593	135881711	0.139538016931766	-	.	gene_id "sraer114_gene_41222"; transcript_id "sraer114_gene_41222_tx_24"; exon_id "1_135881593_135881711_-"; exonnum "9"; txlen "1162";
1	sraer114_mid	exon	135881593	135881711	0.119993043246956	-	.	gene_id "sraer114_gene_41222"; transcript_id "sraer114_gene_41222_tx_29"; exon_id "1_135881593_135881711_-"; exonnum "10"; txlen "1281";
1	sraer114_mid	exon	135881593	135881711	0.776257181434197	-	.	gene_id "sraer114_gene_41222"; transcript_id "sraer114_gene_41222_tx_3"; exon_id "1_135881593_135881711_-"; exonnum "5"; txlen "685";
1	sraer114_mid	exon	135881593	135881711	0.119993043246956	-	.	gene_id "sraer114_gene_41222"; transcript_id "sraer114_gene_41222_tx_30"; exon_id "1_135881593_135881711_-"; exonnum "9"; txlen "1177";
1	sraer114_mid	exon	135881593	135881711	0.119993043246956	-	.	gene_id "sraer114_gene_41222"; transcript_id "sraer114_gene_41222_tx_31"; exon_id "1_135881593_135881711_-"; exonnum "8"; txlen "1058";
1	sraer114_mid	exon	135881593	135881711	0.119766539254834	-	.	gene_id "sraer114_gene_41222"; transcript_id "sraer114_gene_41222_tx_32"; exon_id "1_135881593_135881711_-"; exonnum "10"; txlen "1359";
1	sraer114_mid	exon	135881593	135881711	0.100221565570024	-	.	gene_id "sraer114_gene_41222"; transcript_id "sraer114_gene_41222_tx_33"; exon_id "1_135881593_135881711_-"; exonnum "9"; txlen "1255";
1	sraer114_mid	exon	135881593	135881711	0.100221565570024	-	.	gene_id "sraer114_gene_41222"; transcript_id "sraer114_gene_41222_tx_34"; exon_id "1_135881593_135881711_-"; exonnum "7"; txlen "909";
1	sraer114_mid	exon	135881593	135881711	0.100221565570024	-	.	gene_id "sraer114_gene_41222"; transcript_id "sraer114_gene_41222_tx_35"; exon_id "1_135881593_135881711_-"; exonnum "6"; txlen "805";
1	sraer114_mid	exon	135881593	135881711	0.065149912282701	-	.	gene_id "sraer114_gene_41222"; transcript_id "sraer114_gene_41222_tx_42"; exon_id "1_135881593_135881711_-"; exonnum "10"; txlen "1327";
1	sraer114_mid	exon	135881593	135881711	0.065149912282701	-	.	gene_id "sraer114_gene_41222"; transcript_id "sraer114_gene_41222_tx_43"; exon_id "1_135881593_135881711_-"; exonnum "9"; txlen "1223";
1	sraer114_mid	exon	135881593	135881711	0.065149912282701	-	.	gene_id "sraer114_gene_41222"; transcript_id "sraer114_gene_41222_tx_44"; exon_id "1_135881593_135881711_-"; exonnum "10"; txlen "1249";
1	sraer114_mid	exon	135881593	135881711	0.065149912282701	-	.	gene_id "sraer114_gene_41222"; transcript_id "sraer114_gene_41222_tx_45"; exon_id "1_135881593_135881711_-"; exonnum "9"; txlen "1130";
1	sraer114_mid	exon	135881593	135881711	0.065149912282701	-	.	gene_id "sraer114_gene_41222"; transcript_id "sraer114_gene_41222_tx_47"; exon_id "1_135881593_135881711_-"; exonnum "8"; txlen "1026";
1	sraer114_mid	exon	135881593	135881711	0.0640640804113227	-	.	gene_id "sraer114_gene_41222"; transcript_id "sraer114_gene_41222_tx_48"; exon_id "1_135881593_135881711_-"; exonnum "10"; txlen "1324";
1	sraer114_mid	exon	135881593	135881711	0.0640640804113227	-	.	gene_id "sraer114_gene_41222"; transcript_id "sraer114_gene_41222_tx_49"; exon_id "1_135881593_135881711_-"; exonnum "10"; txlen "1246";
1	sraer114_mid	exon	135881593	135881711	0.613466176629596	-	.	gene_id "sraer114_gene_41222"; transcript_id "sraer114_gene_41222_tx_5"; exon_id "1_135881593_135881711_-"; exonnum "5"; txlen "672";
1	sraer114_mid	exon	135881593	135881711	0.0640640804113227	-	.	gene_id "sraer114_gene_41222"; transcript_id "sraer114_gene_41222_tx_50"; exon_id "1_135881593_135881711_-"; exonnum "9"; txlen "1127";
1	sraer114_mid	exon	135881593	135881711	0.0532057616975392	-	.	gene_id "sraer114_gene_41222"; transcript_id "sraer114_gene_41222_tx_53"; exon_id "1_135881593_135881711_-"; exonnum "9"; txlen "1133";
1	sraer114_mid	exon	135881593	135881711	0.0532057616975392	-	.	gene_id "sraer114_gene_41222"; transcript_id "sraer114_gene_41222_tx_54"; exon_id "1_135881593_135881711_-"; exonnum "9"; txlen "1130";
1	sraer114_mid	exon	135881593	135881711	0.0532057616975392	-	.	gene_id "sraer114_gene_41222"; transcript_id "sraer114_gene_41222_tx_55"; exon_id "1_135881593_135881711_-"; exonnum "9"; txlen "1055";
1	sraer114_mid	exon	135881593	135881711	0.0532057616975392	-	.	gene_id "sraer114_gene_41222"; transcript_id "sraer114_gene_41222_tx_56"; exon_id "1_135881593_135881711_-"; exonnum "8"; txlen "1029";
1	sraer114_mid	exon	135881593	135881711	0.0532057616975392	-	.	gene_id "sraer114_gene_41222"; transcript_id "sraer114_gene_41222_tx_57"; exon_id "1_135881593_135881711_-"; exonnum "8"; txlen "936";
1	sraer114_mid	exon	135881593	135881711	0.0532057616975392	-	.	gene_id "sraer114_gene_41222"; transcript_id "sraer114_gene_41222_tx_58"; exon_id "1_135881593_135881711_-"; exonnum "8"; txlen "933";
1	sraer114_mid	exon	135881593	135881711	0.0532057616975392	-	.	gene_id "sraer114_gene_41222"; transcript_id "sraer114_gene_41222_tx_59"; exon_id "1_135881593_135881711_-"; exonnum "9"; txlen "1052";
1	sraer114_mid	exon	135881593	135881711	0.0532057616975392	-	.	gene_id "sraer114_gene_41222"; transcript_id "sraer114_gene_41222_tx_60"; exon_id "1_135881593_135881711_-"; exonnum "7"; txlen "832";
1	sraer114_mid	exon	135881593	135881711	0.0532057616975392	-	.	gene_id "sraer114_gene_41222"; transcript_id "sraer114_gene_41222_tx_61"; exon_id "1_135881593_135881711_-"; exonnum "8"; txlen "951";
1	sraer114_mid	exon	135881593	135881711	0.0378501488525662	-	.	gene_id "sraer114_gene_41222"; transcript_id "sraer114_gene_41222_tx_65"; exon_id "1_135881593_135881711_-"; exonnum "10"; txlen "1356";
1	sraer114_mid	exon	135881593	135881711	0.0378501488525662	-	.	gene_id "sraer114_gene_41222"; transcript_id "sraer114_gene_41222_tx_66"; exon_id "1_135881593_135881711_-"; exonnum "9"; txlen "1240";
1	sraer114_mid	exon	135881593	135881711	0.0378501488525662	-	.	gene_id "sraer114_gene_41222"; transcript_id "sraer114_gene_41222_tx_67"; exon_id "1_135881593_135881711_-"; exonnum "10"; txlen "1278";
1	sraer114_mid	exon	135881593	135881711	0.0378501488525662	-	.	gene_id "sraer114_gene_41222"; transcript_id "sraer114_gene_41222_tx_69"; exon_id "1_135881593_135881711_-"; exonnum "9"; txlen "1159";
1	sraer114_mid	exon	135881593	135881711	0.0378501488525662	-	.	gene_id "sraer114_gene_41222"; transcript_id "sraer114_gene_41222_tx_71"; exon_id "1_135881593_135881711_-"; exonnum "7"; txlen "906";
1	sraer114_mid	exon	135881593	135881711	0.0378501488525662	-	.	gene_id "sraer114_gene_41222"; transcript_id "sraer114_gene_41222_tx_72"; exon_id "1_135881593_135881711_-"; exonnum "6"; txlen "790";
1	sraer114_mid	exon	135881593	135881711	0.0195449736848103	-	.	gene_id "sraer114_gene_41222"; transcript_id "sraer114_gene_41222_tx_73"; exon_id "1_135881593_135881711_-"; exonnum "12"; txlen "1654";
1	sraer114_mid	exon	135881593	135881711	0.0195449736848103	-	.	gene_id "sraer114_gene_41222"; transcript_id "sraer114_gene_41222_tx_74"; exon_id "1_135881593_135881711_-"; exonnum "12"; txlen "1651";
1	sraer114_mid	exon	135881593	135881711	0.587617624367788	-	.	gene_id "sraer114_gene_41222"; transcript_id "sraer114_gene_41222_tx_8"; exon_id "1_135881593_135881711_-"; exonnum "6"; txlen "660";
1	sraer114_mid	exon	135881593	135881711	0.543720879410204	-	.	gene_id "sraer114_gene_41222"; transcript_id "sraer114_gene_41222_tx_9"; exon_id "1_135881593_135881711_-"; exonnum "5"; txlen "594";
1	sraer114_mid	exon	135886924	135887120	1.05901867335513	-	.	gene_id "sraer114_gene_41222"; transcript_id "sraer114_gene_41222_tx_1"; exon_id "1_135886924_135887120_-"; exonnum "5"; txlen "738";
1	sraer114_mid	exon	135886924	135887120	0.390137532766672	-	.	gene_id "sraer114_gene_41222"; transcript_id "sraer114_gene_41222_tx_12"; exon_id "1_135886924_135887120_-"; exonnum "6"; txlen "964";
1	sraer114_mid	exon	135886924	135887120	0.776257181434197	-	.	gene_id "sraer114_gene_41222"; transcript_id "sraer114_gene_41222_tx_3"; exon_id "1_135886924_135887120_-"; exonnum "4"; txlen "685";
1	sraer114_mid	exon	135886924	135887120	0.119766539254834	-	.	gene_id "sraer114_gene_41222"; transcript_id "sraer114_gene_41222_tx_32"; exon_id "1_135886924_135887120_-"; exonnum "9"; txlen "1359";
1	sraer114_mid	exon	135886924	135887120	0.100221565570024	-	.	gene_id "sraer114_gene_41222"; transcript_id "sraer114_gene_41222_tx_33"; exon_id "1_135886924_135887120_-"; exonnum "8"; txlen "1255";
1	sraer114_mid	exon	135886924	135887120	0.065149912282701	-	.	gene_id "sraer114_gene_41222"; transcript_id "sraer114_gene_41222_tx_42"; exon_id "1_135886924_135887120_-"; exonnum "9"; txlen "1327";
1	sraer114_mid	exon	135886924	135887120	0.065149912282701	-	.	gene_id "sraer114_gene_41222"; transcript_id "sraer114_gene_41222_tx_43"; exon_id "1_135886924_135887120_-"; exonnum "8"; txlen "1223";
1	sraer114_mid	exon	135886924	135887120	0.0640640804113227	-	.	gene_id "sraer114_gene_41222"; transcript_id "sraer114_gene_41222_tx_48"; exon_id "1_135886924_135887120_-"; exonnum "9"; txlen "1324";
1	sraer114_mid	exon	135886924	135887120	0.613466176629596	-	.	gene_id "sraer114_gene_41222"; transcript_id "sraer114_gene_41222_tx_5"; exon_id "1_135886924_135887120_-"; exonnum "4"; txlen "672";
1	sraer114_mid	exon	135886924	135887120	0.0532057616975392	-	.	gene_id "sraer114_gene_41222"; transcript_id "sraer114_gene_41222_tx_53"; exon_id "1_135886924_135887120_-"; exonnum "8"; txlen "1133";
1	sraer114_mid	exon	135886924	135887120	0.0532057616975392	-	.	gene_id "sraer114_gene_41222"; transcript_id "sraer114_gene_41222_tx_54"; exon_id "1_135886924_135887120_-"; exonnum "8"; txlen "1130";
1	sraer114_mid	exon	135886924	135887120	0.0532057616975392	-	.	gene_id "sraer114_gene_41222"; transcript_id "sraer114_gene_41222_tx_56"; exon_id "1_135886924_135887120_-"; exonnum "7"; txlen "1029";
1	sraer114_mid	exon	135886924	135887120	0.0378501488525662	-	.	gene_id "sraer114_gene_41222"; transcript_id "sraer114_gene_41222_tx_65"; exon_id "1_135886924_135887120_-"; exonnum "9"; txlen "1356";
1	sraer114_mid	exon	135886924	135887120	0.0378501488525662	-	.	gene_id "sraer114_gene_41222"; transcript_id "sraer114_gene_41222_tx_66"; exon_id "1_135886924_135887120_-"; exonnum "8"; txlen "1240";
1	sraer114_mid	exon	135886924	135887120	0.0195449736848103	-	.	gene_id "sraer114_gene_41222"; transcript_id "sraer114_gene_41222_tx_73"; exon_id "1_135886924_135887120_-"; exonnum "11"; txlen "1654";
1	sraer114_mid	exon	135886924	135887120	0.0195449736848103	-	.	gene_id "sraer114_gene_41222"; transcript_id "sraer114_gene_41222_tx_74"; exon_id "1_135886924_135887120_-"; exonnum "11"; txlen "1651";
1	sraer114_mid	exon	135887002	135887120	0.352357774992536	-	.	gene_id "sraer114_gene_41222"; transcript_id "sraer114_gene_41222_tx_13"; exon_id "1_135887002_135887120_-"; exonnum "4"; txlen "607";
1	sraer114_mid	exon	135887002	135887120	0.343892657423734	-	.	gene_id "sraer114_gene_41222"; transcript_id "sraer114_gene_41222_tx_14"; exon_id "1_135887002_135887120_-"; exonnum "6"; txlen "886";
1	sraer114_mid	exon	135887002	135887120	0.119993043246956	-	.	gene_id "sraer114_gene_41222"; transcript_id "sraer114_gene_41222_tx_29"; exon_id "1_135887002_135887120_-"; exonnum "9"; txlen "1281";
1	sraer114_mid	exon	135887002	135887120	0.119993043246956	-	.	gene_id "sraer114_gene_41222"; transcript_id "sraer114_gene_41222_tx_30"; exon_id "1_135887002_135887120_-"; exonnum "8"; txlen "1177";
1	sraer114_mid	exon	135887002	135887120	0.065149912282701	-	.	gene_id "sraer114_gene_41222"; transcript_id "sraer114_gene_41222_tx_44"; exon_id "1_135887002_135887120_-"; exonnum "9"; txlen "1249";
1	sraer114_mid	exon	135887002	135887120	0.0640640804113227	-	.	gene_id "sraer114_gene_41222"; transcript_id "sraer114_gene_41222_tx_49"; exon_id "1_135887002_135887120_-"; exonnum "9"; txlen "1246";
1	sraer114_mid	exon	135887002	135887120	0.0532057616975392	-	.	gene_id "sraer114_gene_41222"; transcript_id "sraer114_gene_41222_tx_55"; exon_id "1_135887002_135887120_-"; exonnum "8"; txlen "1055";
1	sraer114_mid	exon	135887002	135887120	0.0532057616975392	-	.	gene_id "sraer114_gene_41222"; transcript_id "sraer114_gene_41222_tx_59"; exon_id "1_135887002_135887120_-"; exonnum "8"; txlen "1052";
1	sraer114_mid	exon	135887002	135887120	0.0532057616975392	-	.	gene_id "sraer114_gene_41222"; transcript_id "sraer114_gene_41222_tx_61"; exon_id "1_135887002_135887120_-"; exonnum "7"; txlen "951";
1	sraer114_mid	exon	135887002	135887120	0.0378501488525662	-	.	gene_id "sraer114_gene_41222"; transcript_id "sraer114_gene_41222_tx_67"; exon_id "1_135887002_135887120_-"; exonnum "9"; txlen "1278";
1	sraer114_mid	exon	135887002	135887120	0.587617624367788	-	.	gene_id "sraer114_gene_41222"; transcript_id "sraer114_gene_41222_tx_8"; exon_id "1_135887002_135887120_-"; exonnum "5"; txlen "660";
1	sraer114_mid	exon	135887002	135887120	0.543720879410204	-	.	gene_id "sraer114_gene_41222"; transcript_id "sraer114_gene_41222_tx_9"; exon_id "1_135887002_135887120_-"; exonnum "4"; txlen "594";
1	sraer114_mid	exon	135890124	135890224	1.05901867335513	-	.	gene_id "sraer114_gene_41222"; transcript_id "sraer114_gene_41222_tx_1"; exon_id "1_135890124_135890224_-"; exonnum "4"; txlen "738";
1	sraer114_mid	exon	135890124	135890224	0.424592031392413	-	.	gene_id "sraer114_gene_41222"; transcript_id "sraer114_gene_41222_tx_11"; exon_id "1_135890124_135890224_-"; exonnum "5"; txlen "767";
1	sraer114_mid	exon	135890124	135890224	0.390137532766672	-	.	gene_id "sraer114_gene_41222"; transcript_id "sraer114_gene_41222_tx_12"; exon_id "1_135890124_135890224_-"; exonnum "5"; txlen "964";
1	sraer114_mid	exon	135890124	135890224	0.352357774992536	-	.	gene_id "sraer114_gene_41222"; transcript_id "sraer114_gene_41222_tx_13"; exon_id "1_135890124_135890224_-"; exonnum "3"; txlen "607";
1	sraer114_mid	exon	135890124	135890224	0.343892657423734	-	.	gene_id "sraer114_gene_41222"; transcript_id "sraer114_gene_41222_tx_14"; exon_id "1_135890124_135890224_-"; exonnum "5"; txlen "886";
1	sraer114_mid	exon	135890124	135890224	0.86719400365586	-	.	gene_id "sraer114_gene_41222"; transcript_id "sraer114_gene_41222_tx_2"; exon_id "1_135890124_135890224_-"; exonnum "4"; txlen "541";
1	sraer114_mid	exon	135890124	135890224	0.139538016931766	-	.	gene_id "sraer114_gene_41222"; transcript_id "sraer114_gene_41222_tx_24"; exon_id "1_135890124_135890224_-"; exonnum "8"; txlen "1162";
1	sraer114_mid	exon	135890124	135890224	0.119993043246956	-	.	gene_id "sraer114_gene_41222"; transcript_id "sraer114_gene_41222_tx_29"; exon_id "1_135890124_135890224_-"; exonnum "8"; txlen "1281";
1	sraer114_mid	exon	135890124	135890224	0.776257181434197	-	.	gene_id "sraer114_gene_41222"; transcript_id "sraer114_gene_41222_tx_3"; exon_id "1_135890124_135890224_-"; exonnum "3"; txlen "685";
1	sraer114_mid	exon	135890124	135890224	0.119993043246956	-	.	gene_id "sraer114_gene_41222"; transcript_id "sraer114_gene_41222_tx_30"; exon_id "1_135890124_135890224_-"; exonnum "7"; txlen "1177";
1	sraer114_mid	exon	135890124	135890224	0.119993043246956	-	.	gene_id "sraer114_gene_41222"; transcript_id "sraer114_gene_41222_tx_31"; exon_id "1_135890124_135890224_-"; exonnum "7"; txlen "1058";
1	sraer114_mid	exon	135890124	135890224	0.119766539254834	-	.	gene_id "sraer114_gene_41222"; transcript_id "sraer114_gene_41222_tx_32"; exon_id "1_135890124_135890224_-"; exonnum "8"; txlen "1359";
1	sraer114_mid	exon	135890124	135890224	0.100221565570024	-	.	gene_id "sraer114_gene_41222"; transcript_id "sraer114_gene_41222_tx_33"; exon_id "1_135890124_135890224_-"; exonnum "7"; txlen "1255";
1	sraer114_mid	exon	135890124	135890224	0.065149912282701	-	.	gene_id "sraer114_gene_41222"; transcript_id "sraer114_gene_41222_tx_42"; exon_id "1_135890124_135890224_-"; exonnum "8"; txlen "1327";
1	sraer114_mid	exon	135890124	135890224	0.065149912282701	-	.	gene_id "sraer114_gene_41222"; transcript_id "sraer114_gene_41222_tx_43"; exon_id "1_135890124_135890224_-"; exonnum "7"; txlen "1223";
1	sraer114_mid	exon	135890124	135890224	0.065149912282701	-	.	gene_id "sraer114_gene_41222"; transcript_id "sraer114_gene_41222_tx_44"; exon_id "1_135890124_135890224_-"; exonnum "8"; txlen "1249";
1	sraer114_mid	exon	135890124	135890224	0.065149912282701	-	.	gene_id "sraer114_gene_41222"; transcript_id "sraer114_gene_41222_tx_45"; exon_id "1_135890124_135890224_-"; exonnum "8"; txlen "1130";
1	sraer114_mid	exon	135890124	135890224	0.065149912282701	-	.	gene_id "sraer114_gene_41222"; transcript_id "sraer114_gene_41222_tx_47"; exon_id "1_135890124_135890224_-"; exonnum "7"; txlen "1026";
1	sraer114_mid	exon	135890124	135890224	0.0640640804113227	-	.	gene_id "sraer114_gene_41222"; transcript_id "sraer114_gene_41222_tx_48"; exon_id "1_135890124_135890224_-"; exonnum "8"; txlen "1324";
1	sraer114_mid	exon	135890124	135890224	0.0640640804113227	-	.	gene_id "sraer114_gene_41222"; transcript_id "sraer114_gene_41222_tx_49"; exon_id "1_135890124_135890224_-"; exonnum "8"; txlen "1246";
1	sraer114_mid	exon	135890124	135890224	0.613466176629596	-	.	gene_id "sraer114_gene_41222"; transcript_id "sraer114_gene_41222_tx_5"; exon_id "1_135890124_135890224_-"; exonnum "3"; txlen "672";
1	sraer114_mid	exon	135890124	135890224	0.0640640804113227	-	.	gene_id "sraer114_gene_41222"; transcript_id "sraer114_gene_41222_tx_50"; exon_id "1_135890124_135890224_-"; exonnum "8"; txlen "1127";
1	sraer114_mid	exon	135890124	135890224	0.0532057616975392	-	.	gene_id "sraer114_gene_41222"; transcript_id "sraer114_gene_41222_tx_53"; exon_id "1_135890124_135890224_-"; exonnum "7"; txlen "1133";
1	sraer114_mid	exon	135890124	135890224	0.0532057616975392	-	.	gene_id "sraer114_gene_41222"; transcript_id "sraer114_gene_41222_tx_54"; exon_id "1_135890124_135890224_-"; exonnum "7"; txlen "1130";
1	sraer114_mid	exon	135890124	135890224	0.0532057616975392	-	.	gene_id "sraer114_gene_41222"; transcript_id "sraer114_gene_41222_tx_55"; exon_id "1_135890124_135890224_-"; exonnum "7"; txlen "1055";
1	sraer114_mid	exon	135890124	135890224	0.0532057616975392	-	.	gene_id "sraer114_gene_41222"; transcript_id "sraer114_gene_41222_tx_56"; exon_id "1_135890124_135890224_-"; exonnum "6"; txlen "1029";
1	sraer114_mid	exon	135890124	135890224	0.0532057616975392	-	.	gene_id "sraer114_gene_41222"; transcript_id "sraer114_gene_41222_tx_57"; exon_id "1_135890124_135890224_-"; exonnum "7"; txlen "936";
1	sraer114_mid	exon	135890124	135890224	0.0532057616975392	-	.	gene_id "sraer114_gene_41222"; transcript_id "sraer114_gene_41222_tx_58"; exon_id "1_135890124_135890224_-"; exonnum "7"; txlen "933";
1	sraer114_mid	exon	135890124	135890224	0.0532057616975392	-	.	gene_id "sraer114_gene_41222"; transcript_id "sraer114_gene_41222_tx_59"; exon_id "1_135890124_135890224_-"; exonnum "7"; txlen "1052";
1	sraer114_mid	exon	135890124	135890224	0.0532057616975392	-	.	gene_id "sraer114_gene_41222"; transcript_id "sraer114_gene_41222_tx_60"; exon_id "1_135890124_135890224_-"; exonnum "6"; txlen "832";
1	sraer114_mid	exon	135890124	135890224	0.0532057616975392	-	.	gene_id "sraer114_gene_41222"; transcript_id "sraer114_gene_41222_tx_61"; exon_id "1_135890124_135890224_-"; exonnum "6"; txlen "951";
1	sraer114_mid	exon	135890124	135890224	0.0378501488525662	-	.	gene_id "sraer114_gene_41222"; transcript_id "sraer114_gene_41222_tx_65"; exon_id "1_135890124_135890224_-"; exonnum "8"; txlen "1356";
1	sraer114_mid	exon	135890124	135890224	0.0378501488525662	-	.	gene_id "sraer114_gene_41222"; transcript_id "sraer114_gene_41222_tx_66"; exon_id "1_135890124_135890224_-"; exonnum "7"; txlen "1240";
1	sraer114_mid	exon	135890124	135890224	0.0378501488525662	-	.	gene_id "sraer114_gene_41222"; transcript_id "sraer114_gene_41222_tx_67"; exon_id "1_135890124_135890224_-"; exonnum "8"; txlen "1278";
1	sraer114_mid	exon	135890124	135890224	0.0378501488525662	-	.	gene_id "sraer114_gene_41222"; transcript_id "sraer114_gene_41222_tx_69"; exon_id "1_135890124_135890224_-"; exonnum "8"; txlen "1159";
1	sraer114_mid	exon	135890124	135890224	0.0195449736848103	-	.	gene_id "sraer114_gene_41222"; transcript_id "sraer114_gene_41222_tx_73"; exon_id "1_135890124_135890224_-"; exonnum "10"; txlen "1654";
1	sraer114_mid	exon	135890124	135890224	0.0195449736848103	-	.	gene_id "sraer114_gene_41222"; transcript_id "sraer114_gene_41222_tx_74"; exon_id "1_135890124_135890224_-"; exonnum "10"; txlen "1651";
1	sraer114_mid	exon	135890124	135890224	0.587617624367788	-	.	gene_id "sraer114_gene_41222"; transcript_id "sraer114_gene_41222_tx_8"; exon_id "1_135890124_135890224_-"; exonnum "4"; txlen "660";
1	sraer114_mid	exon	135890124	135890224	0.543720879410204	-	.	gene_id "sraer114_gene_41222"; transcript_id "sraer114_gene_41222_tx_9"; exon_id "1_135890124_135890224_-"; exonnum "3"; txlen "594";
1	sraer114_mid	exon	135891378	135891529	1.05901867335513	-	.	gene_id "sraer114_gene_41222"; transcript_id "sraer114_gene_41222_tx_1"; exon_id "1_135891378_135891529_-"; exonnum "3"; txlen "738";
1	sraer114_mid	exon	135891378	135891529	0.424592031392413	-	.	gene_id "sraer114_gene_41222"; transcript_id "sraer114_gene_41222_tx_11"; exon_id "1_135891378_135891529_-"; exonnum "4"; txlen "767";
1	sraer114_mid	exon	135891378	135891529	0.390137532766672	-	.	gene_id "sraer114_gene_41222"; transcript_id "sraer114_gene_41222_tx_12"; exon_id "1_135891378_135891529_-"; exonnum "4"; txlen "964";
1	sraer114_mid	exon	135891378	135891529	0.352357774992536	-	.	gene_id "sraer114_gene_41222"; transcript_id "sraer114_gene_41222_tx_13"; exon_id "1_135891378_135891529_-"; exonnum "2"; txlen "607";
1	sraer114_mid	exon	135891378	135891529	0.343892657423734	-	.	gene_id "sraer114_gene_41222"; transcript_id "sraer114_gene_41222_tx_14"; exon_id "1_135891378_135891529_-"; exonnum "4"; txlen "886";
1	sraer114_mid	exon	135891378	135891529	0.86719400365586	-	.	gene_id "sraer114_gene_41222"; transcript_id "sraer114_gene_41222_tx_2"; exon_id "1_135891378_135891529_-"; exonnum "3"; txlen "541";
1	sraer114_mid	exon	135891378	135891529	0.139538016931766	-	.	gene_id "sraer114_gene_41222"; transcript_id "sraer114_gene_41222_tx_24"; exon_id "1_135891378_135891529_-"; exonnum "7"; txlen "1162";
1	sraer114_mid	exon	135891378	135891529	0.119993043246956	-	.	gene_id "sraer114_gene_41222"; transcript_id "sraer114_gene_41222_tx_29"; exon_id "1_135891378_135891529_-"; exonnum "7"; txlen "1281";
1	sraer114_mid	exon	135891378	135891529	0.776257181434197	-	.	gene_id "sraer114_gene_41222"; transcript_id "sraer114_gene_41222_tx_3"; exon_id "1_135891378_135891529_-"; exonnum "2"; txlen "685";
1	sraer114_mid	exon	135891378	135891529	0.119993043246956	-	.	gene_id "sraer114_gene_41222"; transcript_id "sraer114_gene_41222_tx_30"; exon_id "1_135891378_135891529_-"; exonnum "6"; txlen "1177";
1	sraer114_mid	exon	135891378	135891529	0.119993043246956	-	.	gene_id "sraer114_gene_41222"; transcript_id "sraer114_gene_41222_tx_31"; exon_id "1_135891378_135891529_-"; exonnum "6"; txlen "1058";
1	sraer114_mid	exon	135891378	135891529	0.119766539254834	-	.	gene_id "sraer114_gene_41222"; transcript_id "sraer114_gene_41222_tx_32"; exon_id "1_135891378_135891529_-"; exonnum "7"; txlen "1359";
1	sraer114_mid	exon	135891378	135891529	0.100221565570024	-	.	gene_id "sraer114_gene_41222"; transcript_id "sraer114_gene_41222_tx_33"; exon_id "1_135891378_135891529_-"; exonnum "6"; txlen "1255";
1	sraer114_mid	exon	135891378	135891529	0.065149912282701	-	.	gene_id "sraer114_gene_41222"; transcript_id "sraer114_gene_41222_tx_42"; exon_id "1_135891378_135891529_-"; exonnum "7"; txlen "1327";
1	sraer114_mid	exon	135891378	135891529	0.065149912282701	-	.	gene_id "sraer114_gene_41222"; transcript_id "sraer114_gene_41222_tx_43"; exon_id "1_135891378_135891529_-"; exonnum "6"; txlen "1223";
1	sraer114_mid	exon	135891378	135891529	0.065149912282701	-	.	gene_id "sraer114_gene_41222"; transcript_id "sraer114_gene_41222_tx_44"; exon_id "1_135891378_135891529_-"; exonnum "7"; txlen "1249";
1	sraer114_mid	exon	135891378	135891529	0.065149912282701	-	.	gene_id "sraer114_gene_41222"; transcript_id "sraer114_gene_41222_tx_45"; exon_id "1_135891378_135891529_-"; exonnum "7"; txlen "1130";
1	sraer114_mid	exon	135891378	135891529	0.065149912282701	-	.	gene_id "sraer114_gene_41222"; transcript_id "sraer114_gene_41222_tx_47"; exon_id "1_135891378_135891529_-"; exonnum "6"; txlen "1026";
1	sraer114_mid	exon	135891378	135891529	0.0640640804113227	-	.	gene_id "sraer114_gene_41222"; transcript_id "sraer114_gene_41222_tx_48"; exon_id "1_135891378_135891529_-"; exonnum "7"; txlen "1324";
1	sraer114_mid	exon	135891378	135891529	0.0640640804113227	-	.	gene_id "sraer114_gene_41222"; transcript_id "sraer114_gene_41222_tx_49"; exon_id "1_135891378_135891529_-"; exonnum "7"; txlen "1246";
1	sraer114_mid	exon	135891378	135891529	0.613466176629596	-	.	gene_id "sraer114_gene_41222"; transcript_id "sraer114_gene_41222_tx_5"; exon_id "1_135891378_135891529_-"; exonnum "2"; txlen "672";
1	sraer114_mid	exon	135891378	135891529	0.0640640804113227	-	.	gene_id "sraer114_gene_41222"; transcript_id "sraer114_gene_41222_tx_50"; exon_id "1_135891378_135891529_-"; exonnum "7"; txlen "1127";
1	sraer114_mid	exon	135891378	135891529	0.0532057616975392	-	.	gene_id "sraer114_gene_41222"; transcript_id "sraer114_gene_41222_tx_53"; exon_id "1_135891378_135891529_-"; exonnum "6"; txlen "1133";
1	sraer114_mid	exon	135891378	135891529	0.0532057616975392	-	.	gene_id "sraer114_gene_41222"; transcript_id "sraer114_gene_41222_tx_54"; exon_id "1_135891378_135891529_-"; exonnum "6"; txlen "1130";
1	sraer114_mid	exon	135891378	135891529	0.0532057616975392	-	.	gene_id "sraer114_gene_41222"; transcript_id "sraer114_gene_41222_tx_55"; exon_id "1_135891378_135891529_-"; exonnum "6"; txlen "1055";
1	sraer114_mid	exon	135891378	135891529	0.0532057616975392	-	.	gene_id "sraer114_gene_41222"; transcript_id "sraer114_gene_41222_tx_56"; exon_id "1_135891378_135891529_-"; exonnum "5"; txlen "1029";
1	sraer114_mid	exon	135891378	135891529	0.0532057616975392	-	.	gene_id "sraer114_gene_41222"; transcript_id "sraer114_gene_41222_tx_57"; exon_id "1_135891378_135891529_-"; exonnum "6"; txlen "936";
1	sraer114_mid	exon	135891378	135891529	0.0532057616975392	-	.	gene_id "sraer114_gene_41222"; transcript_id "sraer114_gene_41222_tx_58"; exon_id "1_135891378_135891529_-"; exonnum "6"; txlen "933";
1	sraer114_mid	exon	135891378	135891529	0.0532057616975392	-	.	gene_id "sraer114_gene_41222"; transcript_id "sraer114_gene_41222_tx_59"; exon_id "1_135891378_135891529_-"; exonnum "6"; txlen "1052";
1	sraer114_mid	exon	135891378	135891529	0.0532057616975392	-	.	gene_id "sraer114_gene_41222"; transcript_id "sraer114_gene_41222_tx_60"; exon_id "1_135891378_135891529_-"; exonnum "5"; txlen "832";
1	sraer114_mid	exon	135891378	135891529	0.0532057616975392	-	.	gene_id "sraer114_gene_41222"; transcript_id "sraer114_gene_41222_tx_61"; exon_id "1_135891378_135891529_-"; exonnum "5"; txlen "951";
1	sraer114_mid	exon	135891378	135891529	0.0378501488525662	-	.	gene_id "sraer114_gene_41222"; transcript_id "sraer114_gene_41222_tx_65"; exon_id "1_135891378_135891529_-"; exonnum "7"; txlen "1356";
1	sraer114_mid	exon	135891378	135891529	0.0378501488525662	-	.	gene_id "sraer114_gene_41222"; transcript_id "sraer114_gene_41222_tx_66"; exon_id "1_135891378_135891529_-"; exonnum "6"; txlen "1240";
1	sraer114_mid	exon	135891378	135891529	0.0378501488525662	-	.	gene_id "sraer114_gene_41222"; transcript_id "sraer114_gene_41222_tx_67"; exon_id "1_135891378_135891529_-"; exonnum "7"; txlen "1278";
1	sraer114_mid	exon	135891378	135891529	0.0378501488525662	-	.	gene_id "sraer114_gene_41222"; transcript_id "sraer114_gene_41222_tx_69"; exon_id "1_135891378_135891529_-"; exonnum "7"; txlen "1159";
1	sraer114_mid	exon	135891378	135891529	0.0195449736848103	-	.	gene_id "sraer114_gene_41222"; transcript_id "sraer114_gene_41222_tx_73"; exon_id "1_135891378_135891529_-"; exonnum "9"; txlen "1654";
1	sraer114_mid	exon	135891378	135891529	0.0195449736848103	-	.	gene_id "sraer114_gene_41222"; transcript_id "sraer114_gene_41222_tx_74"; exon_id "1_135891378_135891529_-"; exonnum "9"; txlen "1651";
1	sraer114_mid	exon	135891378	135891529	0.587617624367788	-	.	gene_id "sraer114_gene_41222"; transcript_id "sraer114_gene_41222_tx_8"; exon_id "1_135891378_135891529_-"; exonnum "3"; txlen "660";
1	sraer114_mid	exon	135891378	135891529	0.543720879410204	-	.	gene_id "sraer114_gene_41222"; transcript_id "sraer114_gene_41222_tx_9"; exon_id "1_135891378_135891529_-"; exonnum "2"; txlen "594";
1	sraer114_ss	exon	135894027	135894129	0.613466176629596	-	.	gene_id "sraer114_gene_41222"; transcript_id "sraer114_gene_41222_tx_5"; exon_id "1_135894027_135894129_-"; exonnum "1"; txlen "672";
1	sraer114_ss	exon	135894027	135894129	0.543720879410204	-	.	gene_id "sraer114_gene_41222"; transcript_id "sraer114_gene_41222_tx_9"; exon_id "1_135894027_135894129_-"; exonnum "1"; txlen "594";
1	sraer114_es	exon	135929462	135929645	0.33689855447641	-	.	gene_id "sraer114_gene_41222"; transcript_id "sraer114_gene_41222_tx_16"; exon_id "1_135929462_135929645_-"; exonnum "4"; txlen "579";
1	sraer114_es	exon	135929462	135929645	0.121994516888633	-	.	gene_id "sraer114_gene_41222"; transcript_id "sraer114_gene_41222_tx_27"; exon_id "1_135929462_135929645_-"; exonnum "7"; txlen "974";
1	sraer114_es	exon	135929462	135929645	0.121994516888633	-	.	gene_id "sraer114_gene_41222"; transcript_id "sraer114_gene_41222_tx_28"; exon_id "1_135929462_135929645_-"; exonnum "6"; txlen "870";
1	sraer114_es	exon	135929462	135929645	0.065149912282701	-	.	gene_id "sraer114_gene_41222"; transcript_id "sraer114_gene_41222_tx_46"; exon_id "1_135929462_135929645_-"; exonnum "7"; txlen "942";
1	sraer114_es	exon	135929462	135929645	0.0640640804113227	-	.	gene_id "sraer114_gene_41222"; transcript_id "sraer114_gene_41222_tx_51"; exon_id "1_135929462_135929645_-"; exonnum "7"; txlen "939";
1	sraer114_es	exon	135929462	135929645	0.0532057616975392	-	.	gene_id "sraer114_gene_41222"; transcript_id "sraer114_gene_41222_tx_62"; exon_id "1_135929462_135929645_-"; exonnum "6"; txlen "748";
1	sraer114_es	exon	135929462	135929645	0.0532057616975392	-	.	gene_id "sraer114_gene_41222"; transcript_id "sraer114_gene_41222_tx_63"; exon_id "1_135929462_135929645_-"; exonnum "6"; txlen "745";
1	sraer114_es	exon	135929462	135929645	0.0378501488525662	-	.	gene_id "sraer114_gene_41222"; transcript_id "sraer114_gene_41222_tx_70"; exon_id "1_135929462_135929645_-"; exonnum "7"; txlen "971";
1	sraer114_mid	exon	135973678	135973839	0.279948256044943	-	.	gene_id "sraer114_gene_41222"; transcript_id "sraer114_gene_41222_tx_17"; exon_id "1_135973678_135973839_-"; exonnum "5"; txlen "662";
1	sraer114_mid	exon	135973678	135973839	0.122995253709471	-	.	gene_id "sraer114_gene_41222"; transcript_id "sraer114_gene_41222_tx_25"; exon_id "1_135973678_135973839_-"; exonnum "8"; txlen "1057";
1	sraer114_mid	exon	135973678	135973839	0.122995253709471	-	.	gene_id "sraer114_gene_41222"; transcript_id "sraer114_gene_41222_tx_26"; exon_id "1_135973678_135973839_-"; exonnum "7"; txlen "953";
1	sraer114_mid	exon	135973678	135973839	0.0378501488525662	-	.	gene_id "sraer114_gene_41222"; transcript_id "sraer114_gene_41222_tx_68"; exon_id "1_135973678_135973839_-"; exonnum "8"; txlen "1054";
1	sraer114_mid	exon	135974907	135975011	0.279948256044943	-	.	gene_id "sraer114_gene_41222"; transcript_id "sraer114_gene_41222_tx_17"; exon_id "1_135974907_135975011_-"; exonnum "4"; txlen "662";
1	sraer114_mid	exon	135974907	135975011	0.122995253709471	-	.	gene_id "sraer114_gene_41222"; transcript_id "sraer114_gene_41222_tx_25"; exon_id "1_135974907_135975011_-"; exonnum "7"; txlen "1057";
1	sraer114_mid	exon	135974907	135975011	0.122995253709471	-	.	gene_id "sraer114_gene_41222"; transcript_id "sraer114_gene_41222_tx_26"; exon_id "1_135974907_135975011_-"; exonnum "6"; txlen "953";
1	sraer114_mid	exon	135974907	135975011	0.0378501488525662	-	.	gene_id "sraer114_gene_41222"; transcript_id "sraer114_gene_41222_tx_68"; exon_id "1_135974907_135975011_-"; exonnum "7"; txlen "1054";
1	sraer114_mid	exon	135992834	135992886	1.05901867335513	-	.	gene_id "sraer114_gene_41222"; transcript_id "sraer114_gene_41222_tx_1"; exon_id "1_135992834_135992886_-"; exonnum "2"; txlen "738";
1	sraer114_mid	exon	135992834	135992886	0.424592031392413	-	.	gene_id "sraer114_gene_41222"; transcript_id "sraer114_gene_41222_tx_11"; exon_id "1_135992834_135992886_-"; exonnum "3"; txlen "767";
1	sraer114_mid	exon	135992834	135992886	0.390137532766672	-	.	gene_id "sraer114_gene_41222"; transcript_id "sraer114_gene_41222_tx_12"; exon_id "1_135992834_135992886_-"; exonnum "3"; txlen "964";
1	sraer114_mid	exon	135992834	135992886	0.343892657423734	-	.	gene_id "sraer114_gene_41222"; transcript_id "sraer114_gene_41222_tx_14"; exon_id "1_135992834_135992886_-"; exonnum "3"; txlen "886";
1	sraer114_mid	exon	135992834	135992886	0.33689855447641	-	.	gene_id "sraer114_gene_41222"; transcript_id "sraer114_gene_41222_tx_16"; exon_id "1_135992834_135992886_-"; exonnum "3"; txlen "579";
1	sraer114_mid	exon	135992834	135992886	0.279948256044943	-	.	gene_id "sraer114_gene_41222"; transcript_id "sraer114_gene_41222_tx_17"; exon_id "1_135992834_135992886_-"; exonnum "3"; txlen "662";
1	sraer114_mid	exon	135992834	135992886	0.231521086441312	-	.	gene_id "sraer114_gene_41222"; transcript_id "sraer114_gene_41222_tx_19"; exon_id "1_135992834_135992886_-"; exonnum "3"; txlen "514";
1	sraer114_mid	exon	135992834	135992886	0.86719400365586	-	.	gene_id "sraer114_gene_41222"; transcript_id "sraer114_gene_41222_tx_2"; exon_id "1_135992834_135992886_-"; exonnum "2"; txlen "541";
1	sraer114_mid	exon	135992834	135992886	0.139538016931766	-	.	gene_id "sraer114_gene_41222"; transcript_id "sraer114_gene_41222_tx_24"; exon_id "1_135992834_135992886_-"; exonnum "6"; txlen "1162";
1	sraer114_mid	exon	135992834	135992886	0.122995253709471	-	.	gene_id "sraer114_gene_41222"; transcript_id "sraer114_gene_41222_tx_25"; exon_id "1_135992834_135992886_-"; exonnum "6"; txlen "1057";
1	sraer114_mid	exon	135992834	135992886	0.122995253709471	-	.	gene_id "sraer114_gene_41222"; transcript_id "sraer114_gene_41222_tx_26"; exon_id "1_135992834_135992886_-"; exonnum "5"; txlen "953";
1	sraer114_mid	exon	135992834	135992886	0.121994516888633	-	.	gene_id "sraer114_gene_41222"; transcript_id "sraer114_gene_41222_tx_27"; exon_id "1_135992834_135992886_-"; exonnum "6"; txlen "974";
1	sraer114_mid	exon	135992834	135992886	0.121994516888633	-	.	gene_id "sraer114_gene_41222"; transcript_id "sraer114_gene_41222_tx_28"; exon_id "1_135992834_135992886_-"; exonnum "5"; txlen "870";
1	sraer114_mid	exon	135992834	135992886	0.119993043246956	-	.	gene_id "sraer114_gene_41222"; transcript_id "sraer114_gene_41222_tx_29"; exon_id "1_135992834_135992886_-"; exonnum "6"; txlen "1281";
1	sraer114_mid	exon	135992834	135992886	0.119993043246956	-	.	gene_id "sraer114_gene_41222"; transcript_id "sraer114_gene_41222_tx_30"; exon_id "1_135992834_135992886_-"; exonnum "5"; txlen "1177";
1	sraer114_mid	exon	135992834	135992886	0.119993043246956	-	.	gene_id "sraer114_gene_41222"; transcript_id "sraer114_gene_41222_tx_31"; exon_id "1_135992834_135992886_-"; exonnum "5"; txlen "1058";
1	sraer114_mid	exon	135992834	135992886	0.119766539254834	-	.	gene_id "sraer114_gene_41222"; transcript_id "sraer114_gene_41222_tx_32"; exon_id "1_135992834_135992886_-"; exonnum "6"; txlen "1359";
1	sraer114_mid	exon	135992834	135992886	0.100221565570024	-	.	gene_id "sraer114_gene_41222"; transcript_id "sraer114_gene_41222_tx_33"; exon_id "1_135992834_135992886_-"; exonnum "5"; txlen "1255";
1	sraer114_mid	exon	135992834	135992886	0.100221565570024	-	.	gene_id "sraer114_gene_41222"; transcript_id "sraer114_gene_41222_tx_34"; exon_id "1_135992834_135992886_-"; exonnum "6"; txlen "909";
1	sraer114_mid	exon	135992834	135992886	0.100221565570024	-	.	gene_id "sraer114_gene_41222"; transcript_id "sraer114_gene_41222_tx_35"; exon_id "1_135992834_135992886_-"; exonnum "5"; txlen "805";
1	sraer114_mid	exon	135992834	135992886	0.065149912282701	-	.	gene_id "sraer114_gene_41222"; transcript_id "sraer114_gene_41222_tx_42"; exon_id "1_135992834_135992886_-"; exonnum "6"; txlen "1327";
1	sraer114_mid	exon	135992834	135992886	0.065149912282701	-	.	gene_id "sraer114_gene_41222"; transcript_id "sraer114_gene_41222_tx_43"; exon_id "1_135992834_135992886_-"; exonnum "5"; txlen "1223";
1	sraer114_mid	exon	135992834	135992886	0.065149912282701	-	.	gene_id "sraer114_gene_41222"; transcript_id "sraer114_gene_41222_tx_44"; exon_id "1_135992834_135992886_-"; exonnum "6"; txlen "1249";
1	sraer114_mid	exon	135992834	135992886	0.065149912282701	-	.	gene_id "sraer114_gene_41222"; transcript_id "sraer114_gene_41222_tx_45"; exon_id "1_135992834_135992886_-"; exonnum "6"; txlen "1130";
1	sraer114_mid	exon	135992834	135992886	0.065149912282701	-	.	gene_id "sraer114_gene_41222"; transcript_id "sraer114_gene_41222_tx_46"; exon_id "1_135992834_135992886_-"; exonnum "6"; txlen "942";
1	sraer114_mid	exon	135992834	135992886	0.065149912282701	-	.	gene_id "sraer114_gene_41222"; transcript_id "sraer114_gene_41222_tx_47"; exon_id "1_135992834_135992886_-"; exonnum "5"; txlen "1026";
1	sraer114_mid	exon	135992834	135992886	0.0640640804113227	-	.	gene_id "sraer114_gene_41222"; transcript_id "sraer114_gene_41222_tx_48"; exon_id "1_135992834_135992886_-"; exonnum "6"; txlen "1324";
1	sraer114_mid	exon	135992834	135992886	0.0640640804113227	-	.	gene_id "sraer114_gene_41222"; transcript_id "sraer114_gene_41222_tx_49"; exon_id "1_135992834_135992886_-"; exonnum "6"; txlen "1246";
1	sraer114_mid	exon	135992834	135992886	0.0640640804113227	-	.	gene_id "sraer114_gene_41222"; transcript_id "sraer114_gene_41222_tx_50"; exon_id "1_135992834_135992886_-"; exonnum "6"; txlen "1127";
1	sraer114_mid	exon	135992834	135992886	0.0640640804113227	-	.	gene_id "sraer114_gene_41222"; transcript_id "sraer114_gene_41222_tx_51"; exon_id "1_135992834_135992886_-"; exonnum "6"; txlen "939";
1	sraer114_mid	exon	135992834	135992886	0.0532057616975392	-	.	gene_id "sraer114_gene_41222"; transcript_id "sraer114_gene_41222_tx_53"; exon_id "1_135992834_135992886_-"; exonnum "5"; txlen "1133";
1	sraer114_mid	exon	135992834	135992886	0.0532057616975392	-	.	gene_id "sraer114_gene_41222"; transcript_id "sraer114_gene_41222_tx_54"; exon_id "1_135992834_135992886_-"; exonnum "5"; txlen "1130";
1	sraer114_mid	exon	135992834	135992886	0.0532057616975392	-	.	gene_id "sraer114_gene_41222"; transcript_id "sraer114_gene_41222_tx_55"; exon_id "1_135992834_135992886_-"; exonnum "5"; txlen "1055";
1	sraer114_mid	exon	135992834	135992886	0.0532057616975392	-	.	gene_id "sraer114_gene_41222"; transcript_id "sraer114_gene_41222_tx_56"; exon_id "1_135992834_135992886_-"; exonnum "4"; txlen "1029";
1	sraer114_mid	exon	135992834	135992886	0.0532057616975392	-	.	gene_id "sraer114_gene_41222"; transcript_id "sraer114_gene_41222_tx_57"; exon_id "1_135992834_135992886_-"; exonnum "5"; txlen "936";
1	sraer114_mid	exon	135992834	135992886	0.0532057616975392	-	.	gene_id "sraer114_gene_41222"; transcript_id "sraer114_gene_41222_tx_58"; exon_id "1_135992834_135992886_-"; exonnum "5"; txlen "933";
1	sraer114_mid	exon	135992834	135992886	0.0532057616975392	-	.	gene_id "sraer114_gene_41222"; transcript_id "sraer114_gene_41222_tx_59"; exon_id "1_135992834_135992886_-"; exonnum "5"; txlen "1052";
1	sraer114_mid	exon	135992834	135992886	0.0532057616975392	-	.	gene_id "sraer114_gene_41222"; transcript_id "sraer114_gene_41222_tx_60"; exon_id "1_135992834_135992886_-"; exonnum "4"; txlen "832";
1	sraer114_mid	exon	135992834	135992886	0.0532057616975392	-	.	gene_id "sraer114_gene_41222"; transcript_id "sraer114_gene_41222_tx_61"; exon_id "1_135992834_135992886_-"; exonnum "4"; txlen "951";
1	sraer114_mid	exon	135992834	135992886	0.0532057616975392	-	.	gene_id "sraer114_gene_41222"; transcript_id "sraer114_gene_41222_tx_62"; exon_id "1_135992834_135992886_-"; exonnum "5"; txlen "748";
1	sraer114_mid	exon	135992834	135992886	0.0532057616975392	-	.	gene_id "sraer114_gene_41222"; transcript_id "sraer114_gene_41222_tx_63"; exon_id "1_135992834_135992886_-"; exonnum "5"; txlen "745";
1	sraer114_mid	exon	135992834	135992886	0.0378501488525662	-	.	gene_id "sraer114_gene_41222"; transcript_id "sraer114_gene_41222_tx_65"; exon_id "1_135992834_135992886_-"; exonnum "6"; txlen "1356";
1	sraer114_mid	exon	135992834	135992886	0.0378501488525662	-	.	gene_id "sraer114_gene_41222"; transcript_id "sraer114_gene_41222_tx_66"; exon_id "1_135992834_135992886_-"; exonnum "5"; txlen "1240";
1	sraer114_mid	exon	135992834	135992886	0.0378501488525662	-	.	gene_id "sraer114_gene_41222"; transcript_id "sraer114_gene_41222_tx_67"; exon_id "1_135992834_135992886_-"; exonnum "6"; txlen "1278";
1	sraer114_mid	exon	135992834	135992886	0.0378501488525662	-	.	gene_id "sraer114_gene_41222"; transcript_id "sraer114_gene_41222_tx_68"; exon_id "1_135992834_135992886_-"; exonnum "6"; txlen "1054";
1	sraer114_mid	exon	135992834	135992886	0.0378501488525662	-	.	gene_id "sraer114_gene_41222"; transcript_id "sraer114_gene_41222_tx_69"; exon_id "1_135992834_135992886_-"; exonnum "6"; txlen "1159";
1	sraer114_mid	exon	135992834	135992886	0.0378501488525662	-	.	gene_id "sraer114_gene_41222"; transcript_id "sraer114_gene_41222_tx_70"; exon_id "1_135992834_135992886_-"; exonnum "6"; txlen "971";
1	sraer114_mid	exon	135992834	135992886	0.0378501488525662	-	.	gene_id "sraer114_gene_41222"; transcript_id "sraer114_gene_41222_tx_71"; exon_id "1_135992834_135992886_-"; exonnum "6"; txlen "906";
1	sraer114_mid	exon	135992834	135992886	0.0378501488525662	-	.	gene_id "sraer114_gene_41222"; transcript_id "sraer114_gene_41222_tx_72"; exon_id "1_135992834_135992886_-"; exonnum "5"; txlen "790";
1	sraer114_mid	exon	135992834	135992886	0.0195449736848103	-	.	gene_id "sraer114_gene_41222"; transcript_id "sraer114_gene_41222_tx_73"; exon_id "1_135992834_135992886_-"; exonnum "8"; txlen "1654";
1	sraer114_mid	exon	135992834	135992886	0.0195449736848103	-	.	gene_id "sraer114_gene_41222"; transcript_id "sraer114_gene_41222_tx_74"; exon_id "1_135992834_135992886_-"; exonnum "8"; txlen "1651";
1	sraer114_mid	exon	135992834	135992886	0.587617624367788	-	.	gene_id "sraer114_gene_41222"; transcript_id "sraer114_gene_41222_tx_8"; exon_id "1_135992834_135992886_-"; exonnum "2"; txlen "660";
1	sraer114_mid	exon	136032013	136032238	0.424592031392413	-	.	gene_id "sraer114_gene_41222"; transcript_id "sraer114_gene_41222_tx_11"; exon_id "1_136032013_136032238_-"; exonnum "2"; txlen "767";
1	sraer114_mid	exon	136032013	136032238	0.390137532766672	-	.	gene_id "sraer114_gene_41222"; transcript_id "sraer114_gene_41222_tx_12"; exon_id "1_136032013_136032238_-"; exonnum "2"; txlen "964";
1	sraer114_mid	exon	136032013	136032238	0.343892657423734	-	.	gene_id "sraer114_gene_41222"; transcript_id "sraer114_gene_41222_tx_14"; exon_id "1_136032013_136032238_-"; exonnum "2"; txlen "886";
1	sraer114_mid	exon	136032013	136032238	0.33689855447641	-	.	gene_id "sraer114_gene_41222"; transcript_id "sraer114_gene_41222_tx_16"; exon_id "1_136032013_136032238_-"; exonnum "2"; txlen "579";
1	sraer114_mid	exon	136032013	136032238	0.279948256044943	-	.	gene_id "sraer114_gene_41222"; transcript_id "sraer114_gene_41222_tx_17"; exon_id "1_136032013_136032238_-"; exonnum "2"; txlen "662";
1	sraer114_mid	exon	136032013	136032238	0.231521086441312	-	.	gene_id "sraer114_gene_41222"; transcript_id "sraer114_gene_41222_tx_19"; exon_id "1_136032013_136032238_-"; exonnum "2"; txlen "514";
1	sraer114_mid	exon	136032013	136032238	0.139538016931766	-	.	gene_id "sraer114_gene_41222"; transcript_id "sraer114_gene_41222_tx_24"; exon_id "1_136032013_136032238_-"; exonnum "5"; txlen "1162";
1	sraer114_mid	exon	136032013	136032238	0.122995253709471	-	.	gene_id "sraer114_gene_41222"; transcript_id "sraer114_gene_41222_tx_25"; exon_id "1_136032013_136032238_-"; exonnum "5"; txlen "1057";
1	sraer114_mid	exon	136032013	136032238	0.122995253709471	-	.	gene_id "sraer114_gene_41222"; transcript_id "sraer114_gene_41222_tx_26"; exon_id "1_136032013_136032238_-"; exonnum "4"; txlen "953";
1	sraer114_mid	exon	136032013	136032238	0.121994516888633	-	.	gene_id "sraer114_gene_41222"; transcript_id "sraer114_gene_41222_tx_27"; exon_id "1_136032013_136032238_-"; exonnum "5"; txlen "974";
1	sraer114_mid	exon	136032013	136032238	0.121994516888633	-	.	gene_id "sraer114_gene_41222"; transcript_id "sraer114_gene_41222_tx_28"; exon_id "1_136032013_136032238_-"; exonnum "4"; txlen "870";
1	sraer114_mid	exon	136032013	136032238	0.119993043246956	-	.	gene_id "sraer114_gene_41222"; transcript_id "sraer114_gene_41222_tx_29"; exon_id "1_136032013_136032238_-"; exonnum "5"; txlen "1281";
1	sraer114_mid	exon	136032013	136032238	0.119993043246956	-	.	gene_id "sraer114_gene_41222"; transcript_id "sraer114_gene_41222_tx_30"; exon_id "1_136032013_136032238_-"; exonnum "4"; txlen "1177";
1	sraer114_mid	exon	136032013	136032238	0.119993043246956	-	.	gene_id "sraer114_gene_41222"; transcript_id "sraer114_gene_41222_tx_31"; exon_id "1_136032013_136032238_-"; exonnum "4"; txlen "1058";
1	sraer114_mid	exon	136032013	136032238	0.119766539254834	-	.	gene_id "sraer114_gene_41222"; transcript_id "sraer114_gene_41222_tx_32"; exon_id "1_136032013_136032238_-"; exonnum "5"; txlen "1359";
1	sraer114_mid	exon	136032013	136032238	0.100221565570024	-	.	gene_id "sraer114_gene_41222"; transcript_id "sraer114_gene_41222_tx_33"; exon_id "1_136032013_136032238_-"; exonnum "4"; txlen "1255";
1	sraer114_mid	exon	136032013	136032238	0.100221565570024	-	.	gene_id "sraer114_gene_41222"; transcript_id "sraer114_gene_41222_tx_34"; exon_id "1_136032013_136032238_-"; exonnum "5"; txlen "909";
1	sraer114_mid	exon	136032013	136032238	0.100221565570024	-	.	gene_id "sraer114_gene_41222"; transcript_id "sraer114_gene_41222_tx_35"; exon_id "1_136032013_136032238_-"; exonnum "4"; txlen "805";
1	sraer114_mid	exon	136032013	136032238	0.0378501488525662	-	.	gene_id "sraer114_gene_41222"; transcript_id "sraer114_gene_41222_tx_65"; exon_id "1_136032013_136032238_-"; exonnum "5"; txlen "1356";
1	sraer114_mid	exon	136032013	136032238	0.0378501488525662	-	.	gene_id "sraer114_gene_41222"; transcript_id "sraer114_gene_41222_tx_66"; exon_id "1_136032013_136032238_-"; exonnum "4"; txlen "1240";
1	sraer114_mid	exon	136032013	136032238	0.0378501488525662	-	.	gene_id "sraer114_gene_41222"; transcript_id "sraer114_gene_41222_tx_67"; exon_id "1_136032013_136032238_-"; exonnum "5"; txlen "1278";
1	sraer114_mid	exon	136032013	136032238	0.0378501488525662	-	.	gene_id "sraer114_gene_41222"; transcript_id "sraer114_gene_41222_tx_68"; exon_id "1_136032013_136032238_-"; exonnum "5"; txlen "1054";
1	sraer114_mid	exon	136032013	136032238	0.0378501488525662	-	.	gene_id "sraer114_gene_41222"; transcript_id "sraer114_gene_41222_tx_69"; exon_id "1_136032013_136032238_-"; exonnum "5"; txlen "1159";
1	sraer114_mid	exon	136032013	136032238	0.0378501488525662	-	.	gene_id "sraer114_gene_41222"; transcript_id "sraer114_gene_41222_tx_70"; exon_id "1_136032013_136032238_-"; exonnum "5"; txlen "971";
1	sraer114_mid	exon	136032013	136032238	0.0378501488525662	-	.	gene_id "sraer114_gene_41222"; transcript_id "sraer114_gene_41222_tx_71"; exon_id "1_136032013_136032238_-"; exonnum "5"; txlen "906";
1	sraer114_mid	exon	136032013	136032238	0.0378501488525662	-	.	gene_id "sraer114_gene_41222"; transcript_id "sraer114_gene_41222_tx_72"; exon_id "1_136032013_136032238_-"; exonnum "4"; txlen "790";
1	sraer114_mid	exon	136032013	136032238	0.0195449736848103	-	.	gene_id "sraer114_gene_41222"; transcript_id "sraer114_gene_41222_tx_73"; exon_id "1_136032013_136032238_-"; exonnum "7"; txlen "1654";
1	sraer114_mid	exon	136032013	136032238	0.0195449736848103	-	.	gene_id "sraer114_gene_41222"; transcript_id "sraer114_gene_41222_tx_74"; exon_id "1_136032013_136032238_-"; exonnum "7"; txlen "1651";
1	sraer114_es	exon	136074817	136074963	0.229497420053343	-	.	gene_id "sraer114_gene_41222"; transcript_id "sraer114_gene_41222_tx_20"; exon_id "1_136074817_136074963_-"; exonnum "4"; txlen "554";
1	sraer114_es	exon	136074817	136074963	0.228921305831474	-	.	gene_id "sraer114_gene_41222"; transcript_id "sraer114_gene_41222_tx_21"; exon_id "1_136074817_136074963_-"; exonnum "5"; txlen "658";
1	sraer114_es	exon	136074817	136074963	0.0861884321614018	-	.	gene_id "sraer114_gene_41222"; transcript_id "sraer114_gene_41222_tx_36"; exon_id "1_136074817_136074963_-"; exonnum "6"; txlen "852";
1	sraer114_es	exon	136074817	136074963	0.0808882407675423	-	.	gene_id "sraer114_gene_41222"; transcript_id "sraer114_gene_41222_tx_38"; exon_id "1_136074817_136074963_-"; exonnum "5"; txlen "748";
1	sraer114_es	exon	136074817	136074963	0.0656930626053881	-	.	gene_id "sraer114_gene_41222"; transcript_id "sraer114_gene_41222_tx_41"; exon_id "1_136074817_136074963_-"; exonnum "6"; txlen "849";
1	sraer114_es	exon	136074817	136074963	0.0546311211173464	-	.	gene_id "sraer114_gene_41222"; transcript_id "sraer114_gene_41222_tx_52"; exon_id "1_136074817_136074963_-"; exonnum "5"; txlen "655";
1	sraer114_mid	exon	136075589	136075671	0.229497420053343	-	.	gene_id "sraer114_gene_41222"; transcript_id "sraer114_gene_41222_tx_20"; exon_id "1_136075589_136075671_-"; exonnum "3"; txlen "554";
1	sraer114_mid	exon	136075589	136075671	0.228921305831474	-	.	gene_id "sraer114_gene_41222"; transcript_id "sraer114_gene_41222_tx_21"; exon_id "1_136075589_136075671_-"; exonnum "4"; txlen "658";
1	sraer114_mid	exon	136075589	136075671	0.139538016931766	-	.	gene_id "sraer114_gene_41222"; transcript_id "sraer114_gene_41222_tx_24"; exon_id "1_136075589_136075671_-"; exonnum "4"; txlen "1162";
1	sraer114_mid	exon	136075589	136075671	0.122995253709471	-	.	gene_id "sraer114_gene_41222"; transcript_id "sraer114_gene_41222_tx_25"; exon_id "1_136075589_136075671_-"; exonnum "4"; txlen "1057";
1	sraer114_mid	exon	136075589	136075671	0.122995253709471	-	.	gene_id "sraer114_gene_41222"; transcript_id "sraer114_gene_41222_tx_26"; exon_id "1_136075589_136075671_-"; exonnum "3"; txlen "953";
1	sraer114_mid	exon	136075589	136075671	0.121994516888633	-	.	gene_id "sraer114_gene_41222"; transcript_id "sraer114_gene_41222_tx_27"; exon_id "1_136075589_136075671_-"; exonnum "4"; txlen "974";
1	sraer114_mid	exon	136075589	136075671	0.121994516888633	-	.	gene_id "sraer114_gene_41222"; transcript_id "sraer114_gene_41222_tx_28"; exon_id "1_136075589_136075671_-"; exonnum "3"; txlen "870";
1	sraer114_mid	exon	136075589	136075671	0.119993043246956	-	.	gene_id "sraer114_gene_41222"; transcript_id "sraer114_gene_41222_tx_29"; exon_id "1_136075589_136075671_-"; exonnum "4"; txlen "1281";
1	sraer114_mid	exon	136075589	136075671	0.119993043246956	-	.	gene_id "sraer114_gene_41222"; transcript_id "sraer114_gene_41222_tx_30"; exon_id "1_136075589_136075671_-"; exonnum "3"; txlen "1177";
1	sraer114_mid	exon	136075589	136075671	0.119993043246956	-	.	gene_id "sraer114_gene_41222"; transcript_id "sraer114_gene_41222_tx_31"; exon_id "1_136075589_136075671_-"; exonnum "3"; txlen "1058";
1	sraer114_mid	exon	136075589	136075671	0.119766539254834	-	.	gene_id "sraer114_gene_41222"; transcript_id "sraer114_gene_41222_tx_32"; exon_id "1_136075589_136075671_-"; exonnum "4"; txlen "1359";
1	sraer114_mid	exon	136075589	136075671	0.100221565570024	-	.	gene_id "sraer114_gene_41222"; transcript_id "sraer114_gene_41222_tx_33"; exon_id "1_136075589_136075671_-"; exonnum "3"; txlen "1255";
1	sraer114_mid	exon	136075589	136075671	0.100221565570024	-	.	gene_id "sraer114_gene_41222"; transcript_id "sraer114_gene_41222_tx_34"; exon_id "1_136075589_136075671_-"; exonnum "4"; txlen "909";
1	sraer114_mid	exon	136075589	136075671	0.100221565570024	-	.	gene_id "sraer114_gene_41222"; transcript_id "sraer114_gene_41222_tx_35"; exon_id "1_136075589_136075671_-"; exonnum "3"; txlen "805";
1	sraer114_mid	exon	136075589	136075671	0.0861884321614018	-	.	gene_id "sraer114_gene_41222"; transcript_id "sraer114_gene_41222_tx_36"; exon_id "1_136075589_136075671_-"; exonnum "5"; txlen "852";
1	sraer114_mid	exon	136075589	136075671	0.0808882407675423	-	.	gene_id "sraer114_gene_41222"; transcript_id "sraer114_gene_41222_tx_38"; exon_id "1_136075589_136075671_-"; exonnum "4"; txlen "748";
1	sraer114_mid	exon	136075589	136075671	0.0656930626053881	-	.	gene_id "sraer114_gene_41222"; transcript_id "sraer114_gene_41222_tx_41"; exon_id "1_136075589_136075671_-"; exonnum "5"; txlen "849";
1	sraer114_mid	exon	136075589	136075671	0.065149912282701	-	.	gene_id "sraer114_gene_41222"; transcript_id "sraer114_gene_41222_tx_42"; exon_id "1_136075589_136075671_-"; exonnum "5"; txlen "1327";
1	sraer114_mid	exon	136075589	136075671	0.065149912282701	-	.	gene_id "sraer114_gene_41222"; transcript_id "sraer114_gene_41222_tx_43"; exon_id "1_136075589_136075671_-"; exonnum "4"; txlen "1223";
1	sraer114_mid	exon	136075589	136075671	0.065149912282701	-	.	gene_id "sraer114_gene_41222"; transcript_id "sraer114_gene_41222_tx_44"; exon_id "1_136075589_136075671_-"; exonnum "5"; txlen "1249";
1	sraer114_mid	exon	136075589	136075671	0.065149912282701	-	.	gene_id "sraer114_gene_41222"; transcript_id "sraer114_gene_41222_tx_45"; exon_id "1_136075589_136075671_-"; exonnum "5"; txlen "1130";
1	sraer114_mid	exon	136075589	136075671	0.065149912282701	-	.	gene_id "sraer114_gene_41222"; transcript_id "sraer114_gene_41222_tx_46"; exon_id "1_136075589_136075671_-"; exonnum "5"; txlen "942";
1	sraer114_mid	exon	136075589	136075671	0.065149912282701	-	.	gene_id "sraer114_gene_41222"; transcript_id "sraer114_gene_41222_tx_47"; exon_id "1_136075589_136075671_-"; exonnum "4"; txlen "1026";
1	sraer114_mid	exon	136075589	136075671	0.0640640804113227	-	.	gene_id "sraer114_gene_41222"; transcript_id "sraer114_gene_41222_tx_48"; exon_id "1_136075589_136075671_-"; exonnum "5"; txlen "1324";
1	sraer114_mid	exon	136075589	136075671	0.0640640804113227	-	.	gene_id "sraer114_gene_41222"; transcript_id "sraer114_gene_41222_tx_49"; exon_id "1_136075589_136075671_-"; exonnum "5"; txlen "1246";
1	sraer114_mid	exon	136075589	136075671	0.0640640804113227	-	.	gene_id "sraer114_gene_41222"; transcript_id "sraer114_gene_41222_tx_50"; exon_id "1_136075589_136075671_-"; exonnum "5"; txlen "1127";
1	sraer114_mid	exon	136075589	136075671	0.0640640804113227	-	.	gene_id "sraer114_gene_41222"; transcript_id "sraer114_gene_41222_tx_51"; exon_id "1_136075589_136075671_-"; exonnum "5"; txlen "939";
1	sraer114_mid	exon	136075589	136075671	0.0546311211173464	-	.	gene_id "sraer114_gene_41222"; transcript_id "sraer114_gene_41222_tx_52"; exon_id "1_136075589_136075671_-"; exonnum "4"; txlen "655";
1	sraer114_mid	exon	136075589	136075671	0.0532057616975392	-	.	gene_id "sraer114_gene_41222"; transcript_id "sraer114_gene_41222_tx_53"; exon_id "1_136075589_136075671_-"; exonnum "4"; txlen "1133";
1	sraer114_mid	exon	136075589	136075671	0.0532057616975392	-	.	gene_id "sraer114_gene_41222"; transcript_id "sraer114_gene_41222_tx_54"; exon_id "1_136075589_136075671_-"; exonnum "4"; txlen "1130";
1	sraer114_mid	exon	136075589	136075671	0.0532057616975392	-	.	gene_id "sraer114_gene_41222"; transcript_id "sraer114_gene_41222_tx_55"; exon_id "1_136075589_136075671_-"; exonnum "4"; txlen "1055";
1	sraer114_mid	exon	136075589	136075671	0.0532057616975392	-	.	gene_id "sraer114_gene_41222"; transcript_id "sraer114_gene_41222_tx_56"; exon_id "1_136075589_136075671_-"; exonnum "3"; txlen "1029";
1	sraer114_mid	exon	136075589	136075671	0.0532057616975392	-	.	gene_id "sraer114_gene_41222"; transcript_id "sraer114_gene_41222_tx_57"; exon_id "1_136075589_136075671_-"; exonnum "4"; txlen "936";
1	sraer114_mid	exon	136075589	136075671	0.0532057616975392	-	.	gene_id "sraer114_gene_41222"; transcript_id "sraer114_gene_41222_tx_58"; exon_id "1_136075589_136075671_-"; exonnum "4"; txlen "933";
1	sraer114_mid	exon	136075589	136075671	0.0532057616975392	-	.	gene_id "sraer114_gene_41222"; transcript_id "sraer114_gene_41222_tx_59"; exon_id "1_136075589_136075671_-"; exonnum "4"; txlen "1052";
1	sraer114_mid	exon	136075589	136075671	0.0532057616975392	-	.	gene_id "sraer114_gene_41222"; transcript_id "sraer114_gene_41222_tx_60"; exon_id "1_136075589_136075671_-"; exonnum "3"; txlen "832";
1	sraer114_mid	exon	136075589	136075671	0.0532057616975392	-	.	gene_id "sraer114_gene_41222"; transcript_id "sraer114_gene_41222_tx_61"; exon_id "1_136075589_136075671_-"; exonnum "3"; txlen "951";
1	sraer114_mid	exon	136075589	136075671	0.0532057616975392	-	.	gene_id "sraer114_gene_41222"; transcript_id "sraer114_gene_41222_tx_62"; exon_id "1_136075589_136075671_-"; exonnum "4"; txlen "748";
1	sraer114_mid	exon	136075589	136075671	0.0532057616975392	-	.	gene_id "sraer114_gene_41222"; transcript_id "sraer114_gene_41222_tx_63"; exon_id "1_136075589_136075671_-"; exonnum "4"; txlen "745";
1	sraer114_mid	exon	136075589	136075671	0.0378501488525662	-	.	gene_id "sraer114_gene_41222"; transcript_id "sraer114_gene_41222_tx_65"; exon_id "1_136075589_136075671_-"; exonnum "4"; txlen "1356";
1	sraer114_mid	exon	136075589	136075671	0.0378501488525662	-	.	gene_id "sraer114_gene_41222"; transcript_id "sraer114_gene_41222_tx_66"; exon_id "1_136075589_136075671_-"; exonnum "3"; txlen "1240";
1	sraer114_mid	exon	136075589	136075671	0.0378501488525662	-	.	gene_id "sraer114_gene_41222"; transcript_id "sraer114_gene_41222_tx_67"; exon_id "1_136075589_136075671_-"; exonnum "4"; txlen "1278";
1	sraer114_mid	exon	136075589	136075671	0.0378501488525662	-	.	gene_id "sraer114_gene_41222"; transcript_id "sraer114_gene_41222_tx_68"; exon_id "1_136075589_136075671_-"; exonnum "4"; txlen "1054";
1	sraer114_mid	exon	136075589	136075671	0.0378501488525662	-	.	gene_id "sraer114_gene_41222"; transcript_id "sraer114_gene_41222_tx_69"; exon_id "1_136075589_136075671_-"; exonnum "4"; txlen "1159";
1	sraer114_mid	exon	136075589	136075671	0.0378501488525662	-	.	gene_id "sraer114_gene_41222"; transcript_id "sraer114_gene_41222_tx_70"; exon_id "1_136075589_136075671_-"; exonnum "4"; txlen "971";
1	sraer114_mid	exon	136075589	136075671	0.0378501488525662	-	.	gene_id "sraer114_gene_41222"; transcript_id "sraer114_gene_41222_tx_71"; exon_id "1_136075589_136075671_-"; exonnum "4"; txlen "906";
1	sraer114_mid	exon	136075589	136075671	0.0378501488525662	-	.	gene_id "sraer114_gene_41222"; transcript_id "sraer114_gene_41222_tx_72"; exon_id "1_136075589_136075671_-"; exonnum "3"; txlen "790";
1	sraer114_mid	exon	136075589	136075671	0.0195449736848103	-	.	gene_id "sraer114_gene_41222"; transcript_id "sraer114_gene_41222_tx_73"; exon_id "1_136075589_136075671_-"; exonnum "6"; txlen "1654";
1	sraer114_mid	exon	136075589	136075671	0.0195449736848103	-	.	gene_id "sraer114_gene_41222"; transcript_id "sraer114_gene_41222_tx_74"; exon_id "1_136075589_136075671_-"; exonnum "6"; txlen "1651";
1	sraer114_mid	exon	136075958	136076151	0.0861884321614018	-	.	gene_id "sraer114_gene_41222"; transcript_id "sraer114_gene_41222_tx_36"; exon_id "1_136075958_136076151_-"; exonnum "4"; txlen "852";
1	sraer114_mid	exon	136075958	136076151	0.0808882407675423	-	.	gene_id "sraer114_gene_41222"; transcript_id "sraer114_gene_41222_tx_38"; exon_id "1_136075958_136076151_-"; exonnum "3"; txlen "748";
1	sraer114_mid	exon	136075958	136076151	0.0656930626053881	-	.	gene_id "sraer114_gene_41222"; transcript_id "sraer114_gene_41222_tx_41"; exon_id "1_136075958_136076151_-"; exonnum "4"; txlen "849";
1	sraer114_mid	exon	136075958	136076151	0.065149912282701	-	.	gene_id "sraer114_gene_41222"; transcript_id "sraer114_gene_41222_tx_42"; exon_id "1_136075958_136076151_-"; exonnum "4"; txlen "1327";
1	sraer114_mid	exon	136075958	136076151	0.065149912282701	-	.	gene_id "sraer114_gene_41222"; transcript_id "sraer114_gene_41222_tx_43"; exon_id "1_136075958_136076151_-"; exonnum "3"; txlen "1223";
1	sraer114_mid	exon	136075958	136076151	0.065149912282701	-	.	gene_id "sraer114_gene_41222"; transcript_id "sraer114_gene_41222_tx_44"; exon_id "1_136075958_136076151_-"; exonnum "4"; txlen "1249";
1	sraer114_mid	exon	136075958	136076151	0.065149912282701	-	.	gene_id "sraer114_gene_41222"; transcript_id "sraer114_gene_41222_tx_45"; exon_id "1_136075958_136076151_-"; exonnum "4"; txlen "1130";
1	sraer114_mid	exon	136075958	136076151	0.065149912282701	-	.	gene_id "sraer114_gene_41222"; transcript_id "sraer114_gene_41222_tx_46"; exon_id "1_136075958_136076151_-"; exonnum "4"; txlen "942";
1	sraer114_mid	exon	136075958	136076151	0.065149912282701	-	.	gene_id "sraer114_gene_41222"; transcript_id "sraer114_gene_41222_tx_47"; exon_id "1_136075958_136076151_-"; exonnum "3"; txlen "1026";
1	sraer114_mid	exon	136075958	136076151	0.0640640804113227	-	.	gene_id "sraer114_gene_41222"; transcript_id "sraer114_gene_41222_tx_48"; exon_id "1_136075958_136076151_-"; exonnum "4"; txlen "1324";
1	sraer114_mid	exon	136075958	136076151	0.0640640804113227	-	.	gene_id "sraer114_gene_41222"; transcript_id "sraer114_gene_41222_tx_49"; exon_id "1_136075958_136076151_-"; exonnum "4"; txlen "1246";
1	sraer114_mid	exon	136075958	136076151	0.0640640804113227	-	.	gene_id "sraer114_gene_41222"; transcript_id "sraer114_gene_41222_tx_50"; exon_id "1_136075958_136076151_-"; exonnum "4"; txlen "1127";
1	sraer114_mid	exon	136075958	136076151	0.0640640804113227	-	.	gene_id "sraer114_gene_41222"; transcript_id "sraer114_gene_41222_tx_51"; exon_id "1_136075958_136076151_-"; exonnum "4"; txlen "939";
1	sraer114_mid	exon	136075958	136076151	0.0195449736848103	-	.	gene_id "sraer114_gene_41222"; transcript_id "sraer114_gene_41222_tx_73"; exon_id "1_136075958_136076151_-"; exonnum "5"; txlen "1654";
1	sraer114_mid	exon	136075958	136076151	0.0195449736848103	-	.	gene_id "sraer114_gene_41222"; transcript_id "sraer114_gene_41222_tx_74"; exon_id "1_136075958_136076151_-"; exonnum "5"; txlen "1651";
1	sraer114_mid	exon	136077589	136077796	0.229497420053343	-	.	gene_id "sraer114_gene_41222"; transcript_id "sraer114_gene_41222_tx_20"; exon_id "1_136077589_136077796_-"; exonnum "2"; txlen "554";
1	sraer114_mid	exon	136077589	136077796	0.228921305831474	-	.	gene_id "sraer114_gene_41222"; transcript_id "sraer114_gene_41222_tx_21"; exon_id "1_136077589_136077796_-"; exonnum "3"; txlen "658";
1	sraer114_mid	exon	136077589	136077796	0.139538016931766	-	.	gene_id "sraer114_gene_41222"; transcript_id "sraer114_gene_41222_tx_24"; exon_id "1_136077589_136077796_-"; exonnum "3"; txlen "1162";
1	sraer114_mid	exon	136077589	136077796	0.122995253709471	-	.	gene_id "sraer114_gene_41222"; transcript_id "sraer114_gene_41222_tx_25"; exon_id "1_136077589_136077796_-"; exonnum "3"; txlen "1057";
1	sraer114_mid	exon	136077589	136077796	0.122995253709471	-	.	gene_id "sraer114_gene_41222"; transcript_id "sraer114_gene_41222_tx_26"; exon_id "1_136077589_136077796_-"; exonnum "2"; txlen "953";
1	sraer114_mid	exon	136077589	136077796	0.121994516888633	-	.	gene_id "sraer114_gene_41222"; transcript_id "sraer114_gene_41222_tx_27"; exon_id "1_136077589_136077796_-"; exonnum "3"; txlen "974";
1	sraer114_mid	exon	136077589	136077796	0.121994516888633	-	.	gene_id "sraer114_gene_41222"; transcript_id "sraer114_gene_41222_tx_28"; exon_id "1_136077589_136077796_-"; exonnum "2"; txlen "870";
1	sraer114_mid	exon	136077589	136077796	0.119993043246956	-	.	gene_id "sraer114_gene_41222"; transcript_id "sraer114_gene_41222_tx_29"; exon_id "1_136077589_136077796_-"; exonnum "3"; txlen "1281";
1	sraer114_mid	exon	136077589	136077796	0.119993043246956	-	.	gene_id "sraer114_gene_41222"; transcript_id "sraer114_gene_41222_tx_30"; exon_id "1_136077589_136077796_-"; exonnum "2"; txlen "1177";
1	sraer114_mid	exon	136077589	136077796	0.119993043246956	-	.	gene_id "sraer114_gene_41222"; transcript_id "sraer114_gene_41222_tx_31"; exon_id "1_136077589_136077796_-"; exonnum "2"; txlen "1058";
1	sraer114_mid	exon	136077589	136077796	0.119766539254834	-	.	gene_id "sraer114_gene_41222"; transcript_id "sraer114_gene_41222_tx_32"; exon_id "1_136077589_136077796_-"; exonnum "3"; txlen "1359";
1	sraer114_mid	exon	136077589	136077796	0.100221565570024	-	.	gene_id "sraer114_gene_41222"; transcript_id "sraer114_gene_41222_tx_33"; exon_id "1_136077589_136077796_-"; exonnum "2"; txlen "1255";
1	sraer114_mid	exon	136077589	136077796	0.100221565570024	-	.	gene_id "sraer114_gene_41222"; transcript_id "sraer114_gene_41222_tx_34"; exon_id "1_136077589_136077796_-"; exonnum "3"; txlen "909";
1	sraer114_mid	exon	136077589	136077796	0.100221565570024	-	.	gene_id "sraer114_gene_41222"; transcript_id "sraer114_gene_41222_tx_35"; exon_id "1_136077589_136077796_-"; exonnum "2"; txlen "805";
1	sraer114_mid	exon	136077589	136077796	0.0861884321614018	-	.	gene_id "sraer114_gene_41222"; transcript_id "sraer114_gene_41222_tx_36"; exon_id "1_136077589_136077796_-"; exonnum "3"; txlen "852";
1	sraer114_mid	exon	136077589	136077796	0.0808882407675423	-	.	gene_id "sraer114_gene_41222"; transcript_id "sraer114_gene_41222_tx_38"; exon_id "1_136077589_136077796_-"; exonnum "2"; txlen "748";
1	sraer114_mid	exon	136077589	136077796	0.0656930626053881	-	.	gene_id "sraer114_gene_41222"; transcript_id "sraer114_gene_41222_tx_41"; exon_id "1_136077589_136077796_-"; exonnum "3"; txlen "849";
1	sraer114_mid	exon	136077589	136077796	0.065149912282701	-	.	gene_id "sraer114_gene_41222"; transcript_id "sraer114_gene_41222_tx_42"; exon_id "1_136077589_136077796_-"; exonnum "3"; txlen "1327";
1	sraer114_mid	exon	136077589	136077796	0.065149912282701	-	.	gene_id "sraer114_gene_41222"; transcript_id "sraer114_gene_41222_tx_43"; exon_id "1_136077589_136077796_-"; exonnum "2"; txlen "1223";
1	sraer114_mid	exon	136077589	136077796	0.065149912282701	-	.	gene_id "sraer114_gene_41222"; transcript_id "sraer114_gene_41222_tx_44"; exon_id "1_136077589_136077796_-"; exonnum "3"; txlen "1249";
1	sraer114_mid	exon	136077589	136077796	0.065149912282701	-	.	gene_id "sraer114_gene_41222"; transcript_id "sraer114_gene_41222_tx_45"; exon_id "1_136077589_136077796_-"; exonnum "3"; txlen "1130";
1	sraer114_mid	exon	136077589	136077796	0.065149912282701	-	.	gene_id "sraer114_gene_41222"; transcript_id "sraer114_gene_41222_tx_46"; exon_id "1_136077589_136077796_-"; exonnum "3"; txlen "942";
1	sraer114_mid	exon	136077589	136077796	0.065149912282701	-	.	gene_id "sraer114_gene_41222"; transcript_id "sraer114_gene_41222_tx_47"; exon_id "1_136077589_136077796_-"; exonnum "2"; txlen "1026";
1	sraer114_mid	exon	136077589	136077796	0.0640640804113227	-	.	gene_id "sraer114_gene_41222"; transcript_id "sraer114_gene_41222_tx_48"; exon_id "1_136077589_136077796_-"; exonnum "3"; txlen "1324";
1	sraer114_mid	exon	136077589	136077796	0.0640640804113227	-	.	gene_id "sraer114_gene_41222"; transcript_id "sraer114_gene_41222_tx_49"; exon_id "1_136077589_136077796_-"; exonnum "3"; txlen "1246";
1	sraer114_mid	exon	136077589	136077796	0.0640640804113227	-	.	gene_id "sraer114_gene_41222"; transcript_id "sraer114_gene_41222_tx_50"; exon_id "1_136077589_136077796_-"; exonnum "3"; txlen "1127";
1	sraer114_mid	exon	136077589	136077796	0.0640640804113227	-	.	gene_id "sraer114_gene_41222"; transcript_id "sraer114_gene_41222_tx_51"; exon_id "1_136077589_136077796_-"; exonnum "3"; txlen "939";
1	sraer114_mid	exon	136077589	136077796	0.0546311211173464	-	.	gene_id "sraer114_gene_41222"; transcript_id "sraer114_gene_41222_tx_52"; exon_id "1_136077589_136077796_-"; exonnum "3"; txlen "655";
1	sraer114_mid	exon	136077589	136077796	0.0532057616975392	-	.	gene_id "sraer114_gene_41222"; transcript_id "sraer114_gene_41222_tx_53"; exon_id "1_136077589_136077796_-"; exonnum "3"; txlen "1133";
1	sraer114_mid	exon	136077589	136077796	0.0532057616975392	-	.	gene_id "sraer114_gene_41222"; transcript_id "sraer114_gene_41222_tx_54"; exon_id "1_136077589_136077796_-"; exonnum "3"; txlen "1130";
1	sraer114_mid	exon	136077589	136077796	0.0532057616975392	-	.	gene_id "sraer114_gene_41222"; transcript_id "sraer114_gene_41222_tx_55"; exon_id "1_136077589_136077796_-"; exonnum "3"; txlen "1055";
1	sraer114_mid	exon	136077589	136077796	0.0532057616975392	-	.	gene_id "sraer114_gene_41222"; transcript_id "sraer114_gene_41222_tx_56"; exon_id "1_136077589_136077796_-"; exonnum "2"; txlen "1029";
1	sraer114_mid	exon	136077589	136077796	0.0532057616975392	-	.	gene_id "sraer114_gene_41222"; transcript_id "sraer114_gene_41222_tx_57"; exon_id "1_136077589_136077796_-"; exonnum "3"; txlen "936";
1	sraer114_mid	exon	136077589	136077796	0.0532057616975392	-	.	gene_id "sraer114_gene_41222"; transcript_id "sraer114_gene_41222_tx_58"; exon_id "1_136077589_136077796_-"; exonnum "3"; txlen "933";
1	sraer114_mid	exon	136077589	136077796	0.0532057616975392	-	.	gene_id "sraer114_gene_41222"; transcript_id "sraer114_gene_41222_tx_59"; exon_id "1_136077589_136077796_-"; exonnum "3"; txlen "1052";
1	sraer114_mid	exon	136077589	136077796	0.0532057616975392	-	.	gene_id "sraer114_gene_41222"; transcript_id "sraer114_gene_41222_tx_60"; exon_id "1_136077589_136077796_-"; exonnum "2"; txlen "832";
1	sraer114_mid	exon	136077589	136077796	0.0532057616975392	-	.	gene_id "sraer114_gene_41222"; transcript_id "sraer114_gene_41222_tx_61"; exon_id "1_136077589_136077796_-"; exonnum "2"; txlen "951";
1	sraer114_mid	exon	136077589	136077796	0.0532057616975392	-	.	gene_id "sraer114_gene_41222"; transcript_id "sraer114_gene_41222_tx_62"; exon_id "1_136077589_136077796_-"; exonnum "3"; txlen "748";
1	sraer114_mid	exon	136077589	136077796	0.0532057616975392	-	.	gene_id "sraer114_gene_41222"; transcript_id "sraer114_gene_41222_tx_63"; exon_id "1_136077589_136077796_-"; exonnum "3"; txlen "745";
1	sraer114_mid	exon	136077589	136077796	0.0378501488525662	-	.	gene_id "sraer114_gene_41222"; transcript_id "sraer114_gene_41222_tx_65"; exon_id "1_136077589_136077796_-"; exonnum "3"; txlen "1356";
1	sraer114_mid	exon	136077589	136077796	0.0378501488525662	-	.	gene_id "sraer114_gene_41222"; transcript_id "sraer114_gene_41222_tx_66"; exon_id "1_136077589_136077796_-"; exonnum "2"; txlen "1240";
1	sraer114_mid	exon	136077589	136077796	0.0378501488525662	-	.	gene_id "sraer114_gene_41222"; transcript_id "sraer114_gene_41222_tx_67"; exon_id "1_136077589_136077796_-"; exonnum "3"; txlen "1278";
1	sraer114_mid	exon	136077589	136077796	0.0378501488525662	-	.	gene_id "sraer114_gene_41222"; transcript_id "sraer114_gene_41222_tx_68"; exon_id "1_136077589_136077796_-"; exonnum "3"; txlen "1054";
1	sraer114_mid	exon	136077589	136077796	0.0378501488525662	-	.	gene_id "sraer114_gene_41222"; transcript_id "sraer114_gene_41222_tx_69"; exon_id "1_136077589_136077796_-"; exonnum "3"; txlen "1159";
1	sraer114_mid	exon	136077589	136077796	0.0378501488525662	-	.	gene_id "sraer114_gene_41222"; transcript_id "sraer114_gene_41222_tx_70"; exon_id "1_136077589_136077796_-"; exonnum "3"; txlen "971";
1	sraer114_mid	exon	136077589	136077796	0.0378501488525662	-	.	gene_id "sraer114_gene_41222"; transcript_id "sraer114_gene_41222_tx_71"; exon_id "1_136077589_136077796_-"; exonnum "3"; txlen "906";
1	sraer114_mid	exon	136077589	136077796	0.0378501488525662	-	.	gene_id "sraer114_gene_41222"; transcript_id "sraer114_gene_41222_tx_72"; exon_id "1_136077589_136077796_-"; exonnum "2"; txlen "790";
1	sraer114_mid	exon	136077589	136077796	0.0195449736848103	-	.	gene_id "sraer114_gene_41222"; transcript_id "sraer114_gene_41222_tx_73"; exon_id "1_136077589_136077796_-"; exonnum "4"; txlen "1654";
1	sraer114_mid	exon	136077589	136077796	0.0195449736848103	-	.	gene_id "sraer114_gene_41222"; transcript_id "sraer114_gene_41222_tx_74"; exon_id "1_136077589_136077796_-"; exonnum "4"; txlen "1651";
1	sraer114_mid	exon	136079339	136079439	0.0378501488525662	-	.	gene_id "sraer114_gene_41222"; transcript_id "sraer114_gene_41222_tx_66"; exon_id "1_136079339_136079439_-"; exonnum "1"; txlen "1240";
1	sraer114_mid	exon	136079339	136079439	0.0378501488525662	-	.	gene_id "sraer114_gene_41222"; transcript_id "sraer114_gene_41222_tx_72"; exon_id "1_136079339_136079439_-"; exonnum "1"; txlen "790";
1	sraer114_mid	exon	136079339	136079439	0.0195449736848103	-	.	gene_id "sraer114_gene_41222"; transcript_id "sraer114_gene_41222_tx_73"; exon_id "1_136079339_136079439_-"; exonnum "3"; txlen "1654";
1	sraer114_mid	exon	136079339	136079439	0.0195449736848103	-	.	gene_id "sraer114_gene_41222"; transcript_id "sraer114_gene_41222_tx_74"; exon_id "1_136079339_136079439_-"; exonnum "3"; txlen "1651";
1	sraer114_mid	exon	136081909	136082009	0.0656930626053881	-	.	gene_id "sraer114_gene_41222"; transcript_id "sraer114_gene_41222_tx_41"; exon_id "1_136081909_136082009_-"; exonnum "2"; txlen "849";
1	sraer114_mid	exon	136081909	136082009	0.0640640804113227	-	.	gene_id "sraer114_gene_41222"; transcript_id "sraer114_gene_41222_tx_48"; exon_id "1_136081909_136082009_-"; exonnum "2"; txlen "1324";
1	sraer114_mid	exon	136081909	136082009	0.0640640804113227	-	.	gene_id "sraer114_gene_41222"; transcript_id "sraer114_gene_41222_tx_49"; exon_id "1_136081909_136082009_-"; exonnum "2"; txlen "1246";
1	sraer114_mid	exon	136081909	136082009	0.0640640804113227	-	.	gene_id "sraer114_gene_41222"; transcript_id "sraer114_gene_41222_tx_50"; exon_id "1_136081909_136082009_-"; exonnum "2"; txlen "1127";
1	sraer114_mid	exon	136081909	136082009	0.0640640804113227	-	.	gene_id "sraer114_gene_41222"; transcript_id "sraer114_gene_41222_tx_51"; exon_id "1_136081909_136082009_-"; exonnum "2"; txlen "939";
1	sraer114_mid	exon	136081909	136082009	0.0546311211173464	-	.	gene_id "sraer114_gene_41222"; transcript_id "sraer114_gene_41222_tx_52"; exon_id "1_136081909_136082009_-"; exonnum "2"; txlen "655";
1	sraer114_mid	exon	136081909	136082009	0.0532057616975392	-	.	gene_id "sraer114_gene_41222"; transcript_id "sraer114_gene_41222_tx_54"; exon_id "1_136081909_136082009_-"; exonnum "2"; txlen "1130";
1	sraer114_mid	exon	136081909	136082009	0.0532057616975392	-	.	gene_id "sraer114_gene_41222"; transcript_id "sraer114_gene_41222_tx_58"; exon_id "1_136081909_136082009_-"; exonnum "2"; txlen "933";
1	sraer114_mid	exon	136081909	136082009	0.0532057616975392	-	.	gene_id "sraer114_gene_41222"; transcript_id "sraer114_gene_41222_tx_59"; exon_id "1_136081909_136082009_-"; exonnum "2"; txlen "1052";
1	sraer114_mid	exon	136081909	136082009	0.0532057616975392	-	.	gene_id "sraer114_gene_41222"; transcript_id "sraer114_gene_41222_tx_63"; exon_id "1_136081909_136082009_-"; exonnum "2"; txlen "745";
1	sraer114_mid	exon	136081909	136082009	0.0378501488525662	-	.	gene_id "sraer114_gene_41222"; transcript_id "sraer114_gene_41222_tx_65"; exon_id "1_136081909_136082009_-"; exonnum "2"; txlen "1356";
1	sraer114_mid	exon	136081909	136082009	0.0378501488525662	-	.	gene_id "sraer114_gene_41222"; transcript_id "sraer114_gene_41222_tx_67"; exon_id "1_136081909_136082009_-"; exonnum "2"; txlen "1278";
1	sraer114_mid	exon	136081909	136082009	0.0378501488525662	-	.	gene_id "sraer114_gene_41222"; transcript_id "sraer114_gene_41222_tx_68"; exon_id "1_136081909_136082009_-"; exonnum "2"; txlen "1054";
1	sraer114_mid	exon	136081909	136082009	0.0378501488525662	-	.	gene_id "sraer114_gene_41222"; transcript_id "sraer114_gene_41222_tx_69"; exon_id "1_136081909_136082009_-"; exonnum "2"; txlen "1159";
1	sraer114_mid	exon	136081909	136082009	0.0378501488525662	-	.	gene_id "sraer114_gene_41222"; transcript_id "sraer114_gene_41222_tx_70"; exon_id "1_136081909_136082009_-"; exonnum "2"; txlen "971";
1	sraer114_mid	exon	136081909	136082009	0.0378501488525662	-	.	gene_id "sraer114_gene_41222"; transcript_id "sraer114_gene_41222_tx_71"; exon_id "1_136081909_136082009_-"; exonnum "2"; txlen "906";
1	sraer114_mid	exon	136081909	136082009	0.0195449736848103	-	.	gene_id "sraer114_gene_41222"; transcript_id "sraer114_gene_41222_tx_74"; exon_id "1_136081909_136082009_-"; exonnum "2"; txlen "1651";
1	sraer114_mid	exon	136081909	136082012	0.228921305831474	-	.	gene_id "sraer114_gene_41222"; transcript_id "sraer114_gene_41222_tx_21"; exon_id "1_136081909_136082012_-"; exonnum "2"; txlen "658";
1	sraer114_mid	exon	136081909	136082012	0.139538016931766	-	.	gene_id "sraer114_gene_41222"; transcript_id "sraer114_gene_41222_tx_24"; exon_id "1_136081909_136082012_-"; exonnum "2"; txlen "1162";
1	sraer114_mid	exon	136081909	136082012	0.122995253709471	-	.	gene_id "sraer114_gene_41222"; transcript_id "sraer114_gene_41222_tx_25"; exon_id "1_136081909_136082012_-"; exonnum "2"; txlen "1057";
1	sraer114_mid	exon	136081909	136082012	0.121994516888633	-	.	gene_id "sraer114_gene_41222"; transcript_id "sraer114_gene_41222_tx_27"; exon_id "1_136081909_136082012_-"; exonnum "2"; txlen "974";
1	sraer114_mid	exon	136081909	136082012	0.119993043246956	-	.	gene_id "sraer114_gene_41222"; transcript_id "sraer114_gene_41222_tx_29"; exon_id "1_136081909_136082012_-"; exonnum "2"; txlen "1281";
1	sraer114_mid	exon	136081909	136082012	0.119766539254834	-	.	gene_id "sraer114_gene_41222"; transcript_id "sraer114_gene_41222_tx_32"; exon_id "1_136081909_136082012_-"; exonnum "2"; txlen "1359";
1	sraer114_mid	exon	136081909	136082012	0.100221565570024	-	.	gene_id "sraer114_gene_41222"; transcript_id "sraer114_gene_41222_tx_34"; exon_id "1_136081909_136082012_-"; exonnum "2"; txlen "909";
1	sraer114_mid	exon	136081909	136082012	0.0861884321614018	-	.	gene_id "sraer114_gene_41222"; transcript_id "sraer114_gene_41222_tx_36"; exon_id "1_136081909_136082012_-"; exonnum "2"; txlen "852";
1	sraer114_mid	exon	136081909	136082012	0.065149912282701	-	.	gene_id "sraer114_gene_41222"; transcript_id "sraer114_gene_41222_tx_42"; exon_id "1_136081909_136082012_-"; exonnum "2"; txlen "1327";
1	sraer114_mid	exon	136081909	136082012	0.065149912282701	-	.	gene_id "sraer114_gene_41222"; transcript_id "sraer114_gene_41222_tx_44"; exon_id "1_136081909_136082012_-"; exonnum "2"; txlen "1249";
1	sraer114_mid	exon	136081909	136082012	0.065149912282701	-	.	gene_id "sraer114_gene_41222"; transcript_id "sraer114_gene_41222_tx_45"; exon_id "1_136081909_136082012_-"; exonnum "2"; txlen "1130";
1	sraer114_mid	exon	136081909	136082012	0.065149912282701	-	.	gene_id "sraer114_gene_41222"; transcript_id "sraer114_gene_41222_tx_46"; exon_id "1_136081909_136082012_-"; exonnum "2"; txlen "942";
1	sraer114_mid	exon	136081909	136082012	0.0532057616975392	-	.	gene_id "sraer114_gene_41222"; transcript_id "sraer114_gene_41222_tx_53"; exon_id "1_136081909_136082012_-"; exonnum "2"; txlen "1133";
1	sraer114_mid	exon	136081909	136082012	0.0532057616975392	-	.	gene_id "sraer114_gene_41222"; transcript_id "sraer114_gene_41222_tx_55"; exon_id "1_136081909_136082012_-"; exonnum "2"; txlen "1055";
1	sraer114_mid	exon	136081909	136082012	0.0532057616975392	-	.	gene_id "sraer114_gene_41222"; transcript_id "sraer114_gene_41222_tx_57"; exon_id "1_136081909_136082012_-"; exonnum "2"; txlen "936";
1	sraer114_mid	exon	136081909	136082012	0.0532057616975392	-	.	gene_id "sraer114_gene_41222"; transcript_id "sraer114_gene_41222_tx_62"; exon_id "1_136081909_136082012_-"; exonnum "2"; txlen "748";
1	sraer114_mid	exon	136081909	136082012	0.0195449736848103	-	.	gene_id "sraer114_gene_41222"; transcript_id "sraer114_gene_41222_tx_73"; exon_id "1_136081909_136082012_-"; exonnum "2"; txlen "1654";
1	sraer114_es	exon	136090479	136091142	0.141841389727361	-	.	gene_id "sraer114_gene_41222"; transcript_id "sraer114_gene_41222_tx_23"; exon_id "1_136090479_136091142_-"; exonnum "2"; txlen "780";
1	sraer114_es	exon	136090479	136091142	0.0433652622363373	-	.	gene_id "sraer114_gene_41222"; transcript_id "sraer114_gene_41222_tx_64"; exon_id "1_136090479_136091142_-"; exonnum "2"; txlen "780";
1	sraer114_ss	exon	136109666	136109781	1.05901867335513	-	.	gene_id "sraer114_gene_41222"; transcript_id "sraer114_gene_41222_tx_1"; exon_id "1_136109666_136109781_-"; exonnum "1"; txlen "738";
1	sraer114_ss	exon	136109666	136109781	0.424592031392413	-	.	gene_id "sraer114_gene_41222"; transcript_id "sraer114_gene_41222_tx_11"; exon_id "1_136109666_136109781_-"; exonnum "1"; txlen "767";
1	sraer114_ss	exon	136109666	136109781	0.390137532766672	-	.	gene_id "sraer114_gene_41222"; transcript_id "sraer114_gene_41222_tx_12"; exon_id "1_136109666_136109781_-"; exonnum "1"; txlen "964";
1	sraer114_ss	exon	136109666	136109781	0.352357774992536	-	.	gene_id "sraer114_gene_41222"; transcript_id "sraer114_gene_41222_tx_13"; exon_id "1_136109666_136109781_-"; exonnum "1"; txlen "607";
1	sraer114_ss	exon	136109666	136109781	0.343892657423734	-	.	gene_id "sraer114_gene_41222"; transcript_id "sraer114_gene_41222_tx_14"; exon_id "1_136109666_136109781_-"; exonnum "1"; txlen "886";
1	sraer114_ss	exon	136109666	136109781	0.33689855447641	-	.	gene_id "sraer114_gene_41222"; transcript_id "sraer114_gene_41222_tx_16"; exon_id "1_136109666_136109781_-"; exonnum "1"; txlen "579";
1	sraer114_ss	exon	136109666	136109781	0.279948256044943	-	.	gene_id "sraer114_gene_41222"; transcript_id "sraer114_gene_41222_tx_17"; exon_id "1_136109666_136109781_-"; exonnum "1"; txlen "662";
1	sraer114_ss	exon	136109666	136109781	0.231521086441312	-	.	gene_id "sraer114_gene_41222"; transcript_id "sraer114_gene_41222_tx_19"; exon_id "1_136109666_136109781_-"; exonnum "1"; txlen "514";
1	sraer114_ss	exon	136109666	136109781	0.86719400365586	-	.	gene_id "sraer114_gene_41222"; transcript_id "sraer114_gene_41222_tx_2"; exon_id "1_136109666_136109781_-"; exonnum "1"; txlen "541";
1	sraer114_ss	exon	136109666	136109781	0.229497420053343	-	.	gene_id "sraer114_gene_41222"; transcript_id "sraer114_gene_41222_tx_20"; exon_id "1_136109666_136109781_-"; exonnum "1"; txlen "554";
1	sraer114_ss	exon	136109666	136109781	0.228921305831474	-	.	gene_id "sraer114_gene_41222"; transcript_id "sraer114_gene_41222_tx_21"; exon_id "1_136109666_136109781_-"; exonnum "1"; txlen "658";
1	sraer114_ss	exon	136109666	136109781	0.139538016931766	-	.	gene_id "sraer114_gene_41222"; transcript_id "sraer114_gene_41222_tx_24"; exon_id "1_136109666_136109781_-"; exonnum "1"; txlen "1162";
1	sraer114_ss	exon	136109666	136109781	0.122995253709471	-	.	gene_id "sraer114_gene_41222"; transcript_id "sraer114_gene_41222_tx_25"; exon_id "1_136109666_136109781_-"; exonnum "1"; txlen "1057";
1	sraer114_ss	exon	136109666	136109781	0.122995253709471	-	.	gene_id "sraer114_gene_41222"; transcript_id "sraer114_gene_41222_tx_26"; exon_id "1_136109666_136109781_-"; exonnum "1"; txlen "953";
1	sraer114_ss	exon	136109666	136109781	0.121994516888633	-	.	gene_id "sraer114_gene_41222"; transcript_id "sraer114_gene_41222_tx_27"; exon_id "1_136109666_136109781_-"; exonnum "1"; txlen "974";
1	sraer114_ss	exon	136109666	136109781	0.121994516888633	-	.	gene_id "sraer114_gene_41222"; transcript_id "sraer114_gene_41222_tx_28"; exon_id "1_136109666_136109781_-"; exonnum "1"; txlen "870";
1	sraer114_ss	exon	136109666	136109781	0.119993043246956	-	.	gene_id "sraer114_gene_41222"; transcript_id "sraer114_gene_41222_tx_29"; exon_id "1_136109666_136109781_-"; exonnum "1"; txlen "1281";
1	sraer114_ss	exon	136109666	136109781	0.776257181434197	-	.	gene_id "sraer114_gene_41222"; transcript_id "sraer114_gene_41222_tx_3"; exon_id "1_136109666_136109781_-"; exonnum "1"; txlen "685";
1	sraer114_ss	exon	136109666	136109781	0.119993043246956	-	.	gene_id "sraer114_gene_41222"; transcript_id "sraer114_gene_41222_tx_30"; exon_id "1_136109666_136109781_-"; exonnum "1"; txlen "1177";
1	sraer114_ss	exon	136109666	136109781	0.119993043246956	-	.	gene_id "sraer114_gene_41222"; transcript_id "sraer114_gene_41222_tx_31"; exon_id "1_136109666_136109781_-"; exonnum "1"; txlen "1058";
1	sraer114_ss	exon	136109666	136109781	0.119766539254834	-	.	gene_id "sraer114_gene_41222"; transcript_id "sraer114_gene_41222_tx_32"; exon_id "1_136109666_136109781_-"; exonnum "1"; txlen "1359";
1	sraer114_ss	exon	136109666	136109781	0.100221565570024	-	.	gene_id "sraer114_gene_41222"; transcript_id "sraer114_gene_41222_tx_33"; exon_id "1_136109666_136109781_-"; exonnum "1"; txlen "1255";
1	sraer114_ss	exon	136109666	136109781	0.100221565570024	-	.	gene_id "sraer114_gene_41222"; transcript_id "sraer114_gene_41222_tx_34"; exon_id "1_136109666_136109781_-"; exonnum "1"; txlen "909";
1	sraer114_ss	exon	136109666	136109781	0.100221565570024	-	.	gene_id "sraer114_gene_41222"; transcript_id "sraer114_gene_41222_tx_35"; exon_id "1_136109666_136109781_-"; exonnum "1"; txlen "805";
1	sraer114_ss	exon	136109666	136109781	0.0861884321614018	-	.	gene_id "sraer114_gene_41222"; transcript_id "sraer114_gene_41222_tx_36"; exon_id "1_136109666_136109781_-"; exonnum "1"; txlen "852";
1	sraer114_ss	exon	136109666	136109781	0.0808882407675423	-	.	gene_id "sraer114_gene_41222"; transcript_id "sraer114_gene_41222_tx_38"; exon_id "1_136109666_136109781_-"; exonnum "1"; txlen "748";
1	sraer114_ss	exon	136109666	136109781	0.0656930626053881	-	.	gene_id "sraer114_gene_41222"; transcript_id "sraer114_gene_41222_tx_41"; exon_id "1_136109666_136109781_-"; exonnum "1"; txlen "849";
1	sraer114_ss	exon	136109666	136109781	0.065149912282701	-	.	gene_id "sraer114_gene_41222"; transcript_id "sraer114_gene_41222_tx_42"; exon_id "1_136109666_136109781_-"; exonnum "1"; txlen "1327";
1	sraer114_ss	exon	136109666	136109781	0.065149912282701	-	.	gene_id "sraer114_gene_41222"; transcript_id "sraer114_gene_41222_tx_43"; exon_id "1_136109666_136109781_-"; exonnum "1"; txlen "1223";
1	sraer114_ss	exon	136109666	136109781	0.065149912282701	-	.	gene_id "sraer114_gene_41222"; transcript_id "sraer114_gene_41222_tx_44"; exon_id "1_136109666_136109781_-"; exonnum "1"; txlen "1249";
1	sraer114_ss	exon	136109666	136109781	0.065149912282701	-	.	gene_id "sraer114_gene_41222"; transcript_id "sraer114_gene_41222_tx_45"; exon_id "1_136109666_136109781_-"; exonnum "1"; txlen "1130";
1	sraer114_ss	exon	136109666	136109781	0.065149912282701	-	.	gene_id "sraer114_gene_41222"; transcript_id "sraer114_gene_41222_tx_46"; exon_id "1_136109666_136109781_-"; exonnum "1"; txlen "942";
1	sraer114_ss	exon	136109666	136109781	0.065149912282701	-	.	gene_id "sraer114_gene_41222"; transcript_id "sraer114_gene_41222_tx_47"; exon_id "1_136109666_136109781_-"; exonnum "1"; txlen "1026";
1	sraer114_ss	exon	136109666	136109781	0.0640640804113227	-	.	gene_id "sraer114_gene_41222"; transcript_id "sraer114_gene_41222_tx_48"; exon_id "1_136109666_136109781_-"; exonnum "1"; txlen "1324";
1	sraer114_ss	exon	136109666	136109781	0.0640640804113227	-	.	gene_id "sraer114_gene_41222"; transcript_id "sraer114_gene_41222_tx_49"; exon_id "1_136109666_136109781_-"; exonnum "1"; txlen "1246";
1	sraer114_ss	exon	136109666	136109781	0.0640640804113227	-	.	gene_id "sraer114_gene_41222"; transcript_id "sraer114_gene_41222_tx_50"; exon_id "1_136109666_136109781_-"; exonnum "1"; txlen "1127";
1	sraer114_ss	exon	136109666	136109781	0.0640640804113227	-	.	gene_id "sraer114_gene_41222"; transcript_id "sraer114_gene_41222_tx_51"; exon_id "1_136109666_136109781_-"; exonnum "1"; txlen "939";
1	sraer114_ss	exon	136109666	136109781	0.0546311211173464	-	.	gene_id "sraer114_gene_41222"; transcript_id "sraer114_gene_41222_tx_52"; exon_id "1_136109666_136109781_-"; exonnum "1"; txlen "655";
1	sraer114_ss	exon	136109666	136109781	0.0532057616975392	-	.	gene_id "sraer114_gene_41222"; transcript_id "sraer114_gene_41222_tx_53"; exon_id "1_136109666_136109781_-"; exonnum "1"; txlen "1133";
1	sraer114_ss	exon	136109666	136109781	0.0532057616975392	-	.	gene_id "sraer114_gene_41222"; transcript_id "sraer114_gene_41222_tx_54"; exon_id "1_136109666_136109781_-"; exonnum "1"; txlen "1130";
1	sraer114_ss	exon	136109666	136109781	0.0532057616975392	-	.	gene_id "sraer114_gene_41222"; transcript_id "sraer114_gene_41222_tx_55"; exon_id "1_136109666_136109781_-"; exonnum "1"; txlen "1055";
1	sraer114_ss	exon	136109666	136109781	0.0532057616975392	-	.	gene_id "sraer114_gene_41222"; transcript_id "sraer114_gene_41222_tx_56"; exon_id "1_136109666_136109781_-"; exonnum "1"; txlen "1029";
1	sraer114_ss	exon	136109666	136109781	0.0532057616975392	-	.	gene_id "sraer114_gene_41222"; transcript_id "sraer114_gene_41222_tx_57"; exon_id "1_136109666_136109781_-"; exonnum "1"; txlen "936";
1	sraer114_ss	exon	136109666	136109781	0.0532057616975392	-	.	gene_id "sraer114_gene_41222"; transcript_id "sraer114_gene_41222_tx_58"; exon_id "1_136109666_136109781_-"; exonnum "1"; txlen "933";
1	sraer114_ss	exon	136109666	136109781	0.0532057616975392	-	.	gene_id "sraer114_gene_41222"; transcript_id "sraer114_gene_41222_tx_59"; exon_id "1_136109666_136109781_-"; exonnum "1"; txlen "1052";
1	sraer114_ss	exon	136109666	136109781	0.0532057616975392	-	.	gene_id "sraer114_gene_41222"; transcript_id "sraer114_gene_41222_tx_60"; exon_id "1_136109666_136109781_-"; exonnum "1"; txlen "832";
1	sraer114_ss	exon	136109666	136109781	0.0532057616975392	-	.	gene_id "sraer114_gene_41222"; transcript_id "sraer114_gene_41222_tx_61"; exon_id "1_136109666_136109781_-"; exonnum "1"; txlen "951";
1	sraer114_ss	exon	136109666	136109781	0.0532057616975392	-	.	gene_id "sraer114_gene_41222"; transcript_id "sraer114_gene_41222_tx_62"; exon_id "1_136109666_136109781_-"; exonnum "1"; txlen "748";
1	sraer114_ss	exon	136109666	136109781	0.0532057616975392	-	.	gene_id "sraer114_gene_41222"; transcript_id "sraer114_gene_41222_tx_63"; exon_id "1_136109666_136109781_-"; exonnum "1"; txlen "745";
1	sraer114_ss	exon	136109666	136109781	0.0433652622363373	-	.	gene_id "sraer114_gene_41222"; transcript_id "sraer114_gene_41222_tx_64"; exon_id "1_136109666_136109781_-"; exonnum "1"; txlen "780";
1	sraer114_ss	exon	136109666	136109781	0.0378501488525662	-	.	gene_id "sraer114_gene_41222"; transcript_id "sraer114_gene_41222_tx_65"; exon_id "1_136109666_136109781_-"; exonnum "1"; txlen "1356";
1	sraer114_ss	exon	136109666	136109781	0.0378501488525662	-	.	gene_id "sraer114_gene_41222"; transcript_id "sraer114_gene_41222_tx_67"; exon_id "1_136109666_136109781_-"; exonnum "1"; txlen "1278";
1	sraer114_ss	exon	136109666	136109781	0.0378501488525662	-	.	gene_id "sraer114_gene_41222"; transcript_id "sraer114_gene_41222_tx_68"; exon_id "1_136109666_136109781_-"; exonnum "1"; txlen "1054";
1	sraer114_ss	exon	136109666	136109781	0.0378501488525662	-	.	gene_id "sraer114_gene_41222"; transcript_id "sraer114_gene_41222_tx_69"; exon_id "1_136109666_136109781_-"; exonnum "1"; txlen "1159";
1	sraer114_ss	exon	136109666	136109781	0.0378501488525662	-	.	gene_id "sraer114_gene_41222"; transcript_id "sraer114_gene_41222_tx_70"; exon_id "1_136109666_136109781_-"; exonnum "1"; txlen "971";
1	sraer114_ss	exon	136109666	136109781	0.0378501488525662	-	.	gene_id "sraer114_gene_41222"; transcript_id "sraer114_gene_41222_tx_71"; exon_id "1_136109666_136109781_-"; exonnum "1"; txlen "906";
1	sraer114_ss	exon	136109666	136109781	0.0195449736848103	-	.	gene_id "sraer114_gene_41222"; transcript_id "sraer114_gene_41222_tx_73"; exon_id "1_136109666_136109781_-"; exonnum "1"; txlen "1654";
1	sraer114_ss	exon	136109666	136109781	0.0195449736848103	-	.	gene_id "sraer114_gene_41222"; transcript_id "sraer114_gene_41222_tx_74"; exon_id "1_136109666_136109781_-"; exonnum "1"; txlen "1651";
1	sraer114_ss	exon	136109666	136109781	0.587617624367788	-	.	gene_id "sraer114_gene_41222"; transcript_id "sraer114_gene_41222_tx_8"; exon_id "1_136109666_136109781_-"; exonnum "1"; txlen "660";
1	sraer114_ss	exon	136115887	136116002	0.141841389727361	-	.	gene_id "sraer114_gene_41222"; transcript_id "sraer114_gene_41222_tx_23"; exon_id "1_136115887_136116002_-"; exonnum "1"; txlen "780";
1	sraer114_es	exon	136218430	136218504	0.0258600923307881	-	.	gene_id "sraer114_gene_56118"; transcript_id "sraer114_gene_56118_tx_1"; exon_id "1_136218430_136218504_-"; exonnum "4"; txlen "507";
1	sraer114_es	exon	136218430	136218504	0.00223985051683992	-	.	gene_id "sraer114_gene_56118"; transcript_id "sraer114_gene_56118_tx_3"; exon_id "1_136218430_136218504_-"; exonnum "5"; txlen "667";
1	sraer114_mid	exon	136218735	136218937	0.0258600923307881	-	.	gene_id "sraer114_gene_56118"; transcript_id "sraer114_gene_56118_tx_1"; exon_id "1_136218735_136218937_-"; exonnum "3"; txlen "507";
1	sraer114_mid	exon	136218735	136218937	0.00223985051683992	-	.	gene_id "sraer114_gene_56118"; transcript_id "sraer114_gene_56118_tx_3"; exon_id "1_136218735_136218937_-"; exonnum "4"; txlen "667";
1	sraer114_mid	exon	136234969	136235128	0.00223985051683992	-	.	gene_id "sraer114_gene_56118"; transcript_id "sraer114_gene_56118_tx_3"; exon_id "1_136234969_136235128_-"; exonnum "3"; txlen "667";
1	sraer114_mid	exon	136235648	136235752	0.0258600923307881	-	.	gene_id "sraer114_gene_56118"; transcript_id "sraer114_gene_56118_tx_1"; exon_id "1_136235648_136235752_-"; exonnum "2"; txlen "507";
1	sraer114_mid	exon	136235648	136235752	0.00223985051683992	-	.	gene_id "sraer114_gene_56118"; transcript_id "sraer114_gene_56118_tx_3"; exon_id "1_136235648_136235752_-"; exonnum "2"; txlen "667";
1	sraer114_ss	exon	136236164	136236287	0.0258600923307881	-	.	gene_id "sraer114_gene_56118"; transcript_id "sraer114_gene_56118_tx_1"; exon_id "1_136236164_136236287_-"; exonnum "1"; txlen "507";
1	sraer114_ss	exon	136236164	136236287	0.00223985051683992	-	.	gene_id "sraer114_gene_56118"; transcript_id "sraer114_gene_56118_tx_3"; exon_id "1_136236164_136236287_-"; exonnum "1"; txlen "667";
1	ensembl	exon	136259316	136261932	0	-	.	gene_id "ENSRNOG00000073095"; gene_version "1"; transcript_id "ENSRNOT00000155698"; transcript_version "1"; exon_number "3"; gene_source "ensembl"; gene_biotype "lncRNA"; transcript_source "ensembl"; transcript_biotype "lncRNA"; exon_id "ENSRNOE00000703739"; exon_version "1";
1	ENSEMBL114_rn	exon	136259316	136261932	0.00935980130011133	-	.	gene_id "ENSRNOG00000073095"; transcript_id "ENSRNOG00000073095_tx_8"; exon_id "1_136259316_136261932_-"; exonnum "8"; txlen "4289";
1	ENSEMBL114_rn	exon	136259316	136261932	0.00718949947690162	-	.	gene_id "ENSRNOG00000073095"; transcript_id "ENSRNOG00000073095_tx_9"; exon_id "1_136259316_136261932_-"; exonnum "8"; txlen "4400";
1	ensembl	exon	136259316	136261936	0	-	.	gene_id "ENSRNOG00000073095"; gene_version "1"; transcript_id "ENSRNOT00000150060"; transcript_version "1"; exon_number "4"; gene_source "ensembl"; gene_biotype "lncRNA"; transcript_source "ensembl"; transcript_biotype "lncRNA"; exon_id "ENSRNOE00000812016"; exon_version "1"; tag "Ensembl_canonical";
1	ensembl	transcript	136259316	136311608	0	-	.	gene_id "ENSRNOG00000073095"; gene_version "1"; transcript_id "ENSRNOT00000150060"; transcript_version "1"; gene_source "ensembl"; gene_biotype "lncRNA"; transcript_source "ensembl"; transcript_biotype "lncRNA"; tag "Ensembl_canonical";
1	ensembl	transcript	136259316	136311608	0	-	.	gene_id "ENSRNOG00000073095"; gene_version "1"; transcript_id "ENSRNOT00000155698"; transcript_version "1"; gene_source "ensembl"; gene_biotype "lncRNA"; transcript_source "ensembl"; transcript_biotype "lncRNA";
1	ensembl	gene	136259316	136472962	0	-	.	gene_id "ENSRNOG00000073095"; gene_version "1"; gene_source "ensembl"; gene_biotype "lncRNA";
1	ensembl	exon	136261241	136261936	0	-	.	gene_id "ENSRNOG00000073095"; gene_version "1"; transcript_id "ENSRNOT00000159610"; transcript_version "1"; exon_number "7"; gene_source "ensembl"; gene_biotype "lncRNA"; transcript_source "ensembl"; transcript_biotype "lncRNA"; exon_id "ENSRNOE00000752260"; exon_version "1";
1	ensembl	transcript	136261241	136349455	0	-	.	gene_id "ENSRNOG00000073095"; gene_version "1"; transcript_id "ENSRNOT00000159610"; transcript_version "1"; gene_source "ensembl"; gene_biotype "lncRNA"; transcript_source "ensembl"; transcript_biotype "lncRNA";
1	ensembl	exon	136262081	136262271	0	-	.	gene_id "ENSRNOG00000073095"; gene_version "1"; transcript_id "ENSRNOT00000150060"; transcript_version "1"; exon_number "3"; gene_source "ensembl"; gene_biotype "lncRNA"; transcript_source "ensembl"; transcript_biotype "lncRNA"; exon_id "ENSRNOE00000817280"; exon_version "1"; tag "Ensembl_canonical";
1	ensembl	exon	136262081	136262271	0	-	.	gene_id "ENSRNOG00000073095"; gene_version "1"; transcript_id "ENSRNOT00000159610"; transcript_version "1"; exon_number "6"; gene_source "ensembl"; gene_biotype "lncRNA"; transcript_source "ensembl"; transcript_biotype "lncRNA"; exon_id "ENSRNOE00000817280"; exon_version "1";
1	ensembl	exon	136262860	136263427	0	-	.	gene_id "ENSRNOG00000073095"; gene_version "1"; transcript_id "ENSRNOT00000155698"; transcript_version "1"; exon_number "2"; gene_source "ensembl"; gene_biotype "lncRNA"; transcript_source "ensembl"; transcript_biotype "lncRNA"; exon_id "ENSRNOE00000809524"; exon_version "1";
1	ENSEMBL114_rn	exon	136262860	136263427	0.00935980130011133	-	.	gene_id "ENSRNOG00000073095"; transcript_id "ENSRNOG00000073095_tx_8"; exon_id "1_136262860_136263427_-"; exonnum "7"; txlen "4289";
1	ENSEMBL114_rn	exon	136262860	136263427	0.00718949947690162	-	.	gene_id "ENSRNOG00000073095"; transcript_id "ENSRNOG00000073095_tx_9"; exon_id "1_136262860_136263427_-"; exonnum "7"; txlen "4400";
1	ensembl	exon	136262864	136263427	0	-	.	gene_id "ENSRNOG00000073095"; gene_version "1"; transcript_id "ENSRNOT00000150060"; transcript_version "1"; exon_number "2"; gene_source "ensembl"; gene_biotype "lncRNA"; transcript_source "ensembl"; transcript_biotype "lncRNA"; exon_id "ENSRNOE00000773130"; exon_version "1"; tag "Ensembl_canonical";
1	ensembl	exon	136262864	136263427	0	-	.	gene_id "ENSRNOG00000073095"; gene_version "1"; transcript_id "ENSRNOT00000159610"; transcript_version "1"; exon_number "5"; gene_source "ensembl"; gene_biotype "lncRNA"; transcript_source "ensembl"; transcript_biotype "lncRNA"; exon_id "ENSRNOE00000773130"; exon_version "1";
1	ensembl	exon	136262996	136263427	0	-	.	gene_id "ENSRNOG00000073095"; gene_version "1"; transcript_id "ENSRNOT00000172982"; transcript_version "1"; exon_number "3"; gene_source "ensembl"; gene_biotype "lncRNA"; transcript_source "ensembl"; transcript_biotype "lncRNA"; exon_id "ENSRNOE00000817502"; exon_version "1";
1	ensembl	transcript	136262996	136377159	0	-	.	gene_id "ENSRNOG00000073095"; gene_version "1"; transcript_id "ENSRNOT00000172982"; transcript_version "1"; gene_source "ensembl"; gene_biotype "lncRNA"; transcript_source "ensembl"; transcript_biotype "lncRNA";
1	ensembl	exon	136263068	136263427	0	-	.	gene_id "ENSRNOG00000073095"; gene_version "1"; transcript_id "ENSRNOT00000125724"; transcript_version "1"; exon_number "3"; gene_source "ensembl"; gene_biotype "lncRNA"; transcript_source "ensembl"; transcript_biotype "lncRNA"; exon_id "ENSRNOE00000737369"; exon_version "1";
1	ensembl	transcript	136263068	136472962	0	-	.	gene_id "ENSRNOG00000073095"; gene_version "1"; transcript_id "ENSRNOT00000125724"; transcript_version "1"; gene_source "ensembl"; gene_biotype "lncRNA"; transcript_source "ensembl"; transcript_biotype "lncRNA";
1	ensembl	exon	136264284	136311608	0	-	.	gene_id "ENSRNOG00000073095"; gene_version "1"; transcript_id "ENSRNOT00000150060"; transcript_version "1"; exon_number "1"; gene_source "ensembl"; gene_biotype "lncRNA"; transcript_source "ensembl"; transcript_biotype "lncRNA"; exon_id "ENSRNOE00000789124"; exon_version "1"; tag "Ensembl_canonical";
1	ensembl	exon	136264284	136311608	0	-	.	gene_id "ENSRNOG00000073095"; gene_version "1"; transcript_id "ENSRNOT00000155698"; transcript_version "1"; exon_number "1"; gene_source "ensembl"; gene_biotype "lncRNA"; transcript_source "ensembl"; transcript_biotype "lncRNA"; exon_id "ENSRNOE00000789124"; exon_version "1";
1	sraer114_es	exon	136290252	136290377	0.0929160407867969	-	.	gene_id "ENSRNOG00000073095"; transcript_id "ENSRNOG00000073095_tx_5"; exon_id "1_136290252_136290377_-"; exonnum "4"; txlen "575";
1	ensembl	exon	136311609	136311698	0	-	.	gene_id "ENSRNOG00000073095"; gene_version "1"; transcript_id "ENSRNOT00000159610"; transcript_version "1"; exon_number "4"; gene_source "ensembl"; gene_biotype "lncRNA"; transcript_source "ensembl"; transcript_biotype "lncRNA"; exon_id "ENSRNOE00000688642"; exon_version "1";
1	ensembl	exon	136311609	136311698	0	-	.	gene_id "ENSRNOG00000073095"; gene_version "1"; transcript_id "ENSRNOT00000125724"; transcript_version "1"; exon_number "2"; gene_source "ensembl"; gene_biotype "lncRNA"; transcript_source "ensembl"; transcript_biotype "lncRNA"; exon_id "ENSRNOE00000688642"; exon_version "1";
1	ENSEMBL114_rn	exon	136311609	136311698	0.0929160407867969	-	.	gene_id "ENSRNOG00000073095"; transcript_id "ENSRNOG00000073095_tx_5"; exon_id "1_136311609_136311698_-"; exonnum "3"; txlen "575";
1	ENSEMBL114_rn	exon	136311609	136311698	0.00935980130011133	-	.	gene_id "ENSRNOG00000073095"; transcript_id "ENSRNOG00000073095_tx_8"; exon_id "1_136311609_136311698_-"; exonnum "6"; txlen "4289";
1	ENSEMBL114_rn	exon	136311609	136311698	0.00718949947690162	-	.	gene_id "ENSRNOG00000073095"; transcript_id "ENSRNOG00000073095_tx_9"; exon_id "1_136311609_136311698_-"; exonnum "6"; txlen "4400";
1	ensembl	exon	136325752	136325913	0	-	.	gene_id "ENSRNOG00000073095"; gene_version "1"; transcript_id "ENSRNOT00000159610"; transcript_version "1"; exon_number "3"; gene_source "ensembl"; gene_biotype "lncRNA"; transcript_source "ensembl"; transcript_biotype "lncRNA"; exon_id "ENSRNOE00000741625"; exon_version "1";
1	ensembl	exon	136325752	136325918	0	-	.	gene_id "ENSRNOG00000073095"; gene_version "1"; transcript_id "ENSRNOT00000172982"; transcript_version "1"; exon_number "2"; gene_source "ensembl"; gene_biotype "lncRNA"; transcript_source "ensembl"; transcript_biotype "lncRNA"; exon_id "ENSRNOE00000711686"; exon_version "1";
1	ENSEMBL114_rn	exon	136325752	136325918	0.0929160407867969	-	.	gene_id "ENSRNOG00000073095"; transcript_id "ENSRNOG00000073095_tx_5"; exon_id "1_136325752_136325918_-"; exonnum "2"; txlen "575";
1	ENSEMBL114_rn	exon	136325752	136325918	0.00935980130011133	-	.	gene_id "ENSRNOG00000073095"; transcript_id "ENSRNOG00000073095_tx_8"; exon_id "1_136325752_136325918_-"; exonnum "5"; txlen "4289";
1	ENSEMBL114_rn	exon	136325752	136325918	0.00718949947690162	-	.	gene_id "ENSRNOG00000073095"; transcript_id "ENSRNOG00000073095_tx_9"; exon_id "1_136325752_136325918_-"; exonnum "5"; txlen "4400";
1	ensembl	exon	136326400	136326512	0	-	.	gene_id "ENSRNOG00000073095"; gene_version "1"; transcript_id "ENSRNOT00000159610"; transcript_version "1"; exon_number "2"; gene_source "ensembl"; gene_biotype "lncRNA"; transcript_source "ensembl"; transcript_biotype "lncRNA"; exon_id "ENSRNOE00000724499"; exon_version "1";
1	ensembl	exon	136349436	136349455	0	-	.	gene_id "ENSRNOG00000073095"; gene_version "1"; transcript_id "ENSRNOT00000159610"; transcript_version "1"; exon_number "1"; gene_source "ensembl"; gene_biotype "lncRNA"; transcript_source "ensembl"; transcript_biotype "lncRNA"; exon_id "ENSRNOE00000819159"; exon_version "1";
1	sraer114_mid	exon	136349436	136349879	0.00935980130011133	-	.	gene_id "ENSRNOG00000073095"; transcript_id "ENSRNOG00000073095_tx_8"; exon_id "1_136349436_136349879_-"; exonnum "4"; txlen "4289";
1	sraer114_mid	exon	136349436	136349879	0.00718949947690162	-	.	gene_id "ENSRNOG00000073095"; transcript_id "ENSRNOG00000073095_tx_9"; exon_id "1_136349436_136349879_-"; exonnum "4"; txlen "4400";
1	sraer114_mid	exon	136350719	136350807	0.00935980130011133	-	.	gene_id "ENSRNOG00000073095"; transcript_id "ENSRNOG00000073095_tx_8"; exon_id "1_136350719_136350807_-"; exonnum "3"; txlen "4289";
1	sraer114_mid	exon	136350719	136350807	0.00718949947690162	-	.	gene_id "ENSRNOG00000073095"; transcript_id "ENSRNOG00000073095_tx_9"; exon_id "1_136350719_136350807_-"; exonnum "3"; txlen "4400";
1	sraer114_mid	exon	136354374	136354606	0.00935980130011133	-	.	gene_id "ENSRNOG00000073095"; transcript_id "ENSRNOG00000073095_tx_8"; exon_id "1_136354374_136354606_-"; exonnum "2"; txlen "4289";
1	sraer114_mid	exon	136354374	136354606	0.00718949947690162	-	.	gene_id "ENSRNOG00000073095"; transcript_id "ENSRNOG00000073095_tx_9"; exon_id "1_136354374_136354606_-"; exonnum "2"; txlen "4400";
1	sraer114_mid	exon	136356570	136356650	0.00935980130011133	-	.	gene_id "ENSRNOG00000073095"; transcript_id "ENSRNOG00000073095_tx_8"; exon_id "1_136356570_136356650_-"; exonnum "1"; txlen "4289";
1	ensembl	exon	136376968	136377159	0	-	.	gene_id "ENSRNOG00000073095"; gene_version "1"; transcript_id "ENSRNOT00000172982"; transcript_version "1"; exon_number "1"; gene_source "ensembl"; gene_biotype "lncRNA"; transcript_source "ensembl"; transcript_biotype "lncRNA"; exon_id "ENSRNOE00000727041"; exon_version "1";
1	ENSEMBL114_rn	exon	136376968	136377159	0.0929160407867969	-	.	gene_id "ENSRNOG00000073095"; transcript_id "ENSRNOG00000073095_tx_5"; exon_id "1_136376968_136377159_-"; exonnum "1"; txlen "575";
1	ENSEMBL114_rn	exon	136376968	136377159	0.00718949947690162	-	.	gene_id "ENSRNOG00000073095"; transcript_id "ENSRNOG00000073095_tx_9"; exon_id "1_136376968_136377159_-"; exonnum "1"; txlen "4400";
1	sraer114_es	exon	136387833	136388273	0.00202800088024364	-	.	gene_id "ENSRNOG00000086584"; transcript_id "ENSRNOG00000086584_tx_3"; exon_id "1_136387833_136388273_-"; exonnum "5"; txlen "784";
1	sraer114_mid	exon	136388509	136388553	0.00202800088024364	-	.	gene_id "ENSRNOG00000086584"; transcript_id "ENSRNOG00000086584_tx_3"; exon_id "1_136388509_136388553_-"; exonnum "4"; txlen "784";
1	sraer114_mid	exon	136389822	136389924	0.00202800088024364	-	.	gene_id "ENSRNOG00000086584"; transcript_id "ENSRNOG00000086584_tx_3"; exon_id "1_136389822_136389924_-"; exonnum "3"; txlen "784";
1	ensembl	exon	136394072	136394238	0	-	.	gene_id "ENSRNOG00000086584"; gene_version "1"; transcript_id "ENSRNOT00000142803"; transcript_version "1"; exon_number "3"; gene_source "ensembl"; gene_biotype "lncRNA"; transcript_source "ensembl"; transcript_biotype "lncRNA"; exon_id "ENSRNOE00000695381"; exon_version "1"; tag "Ensembl_canonical";
1	ensembl	gene	136394072	136397806	0	-	.	gene_id "ENSRNOG00000086584"; gene_version "1"; gene_source "ensembl"; gene_biotype "lncRNA";
1	ensembl	transcript	136394072	136397806	0	-	.	gene_id "ENSRNOG00000086584"; gene_version "1"; transcript_id "ENSRNOT00000142803"; transcript_version "1"; gene_source "ensembl"; gene_biotype "lncRNA"; transcript_source "ensembl"; transcript_biotype "lncRNA"; tag "Ensembl_canonical";
1	ensembl	exon	136397262	136397368	0	-	.	gene_id "ENSRNOG00000086584"; gene_version "1"; transcript_id "ENSRNOT00000142803"; transcript_version "1"; exon_number "2"; gene_source "ensembl"; gene_biotype "lncRNA"; transcript_source "ensembl"; transcript_biotype "lncRNA"; exon_id "ENSRNOE00000805668"; exon_version "1"; tag "Ensembl_canonical";
1	ENSEMBL114_rn	exon	136397262	136397368	0.00202800088024364	-	.	gene_id "ENSRNOG00000086584"; transcript_id "ENSRNOG00000086584_tx_3"; exon_id "1_136397262_136397368_-"; exonnum "2"; txlen "784";
1	ensembl	exon	136397688	136397806	0	-	.	gene_id "ENSRNOG00000086584"; gene_version "1"; transcript_id "ENSRNOT00000142803"; transcript_version "1"; exon_number "1"; gene_source "ensembl"; gene_biotype "lncRNA"; transcript_source "ensembl"; transcript_biotype "lncRNA"; exon_id "ENSRNOE00000775684"; exon_version "1"; tag "Ensembl_canonical";
1	sraer114_ss	exon	136398177	136398264	0.00202800088024364	-	.	gene_id "ENSRNOG00000086584"; transcript_id "ENSRNOG00000086584_tx_3"; exon_id "1_136398177_136398264_-"; exonnum "1"; txlen "784";
1	ensembl	exon	136472881	136472962	0	-	.	gene_id "ENSRNOG00000073095"; gene_version "1"; transcript_id "ENSRNOT00000125724"; transcript_version "1"; exon_number "1"; gene_source "ensembl"; gene_biotype "lncRNA"; transcript_source "ensembl"; transcript_biotype "lncRNA"; exon_id "ENSRNOE00000800094"; exon_version "1";
1	ensembl	exon	136485759	136485989	0	-	.	gene_id "ENSRNOG00000073545"; gene_version "1"; transcript_id "ENSRNOT00000128397"; transcript_version "1"; exon_number "2"; gene_source "ensembl"; gene_biotype "lncRNA"; transcript_source "ensembl"; transcript_biotype "lncRNA"; exon_id "ENSRNOE00000796690"; exon_version "1"; tag "Ensembl_canonical";
1	ensembl	gene	136485759	136495725	0	-	.	gene_id "ENSRNOG00000073545"; gene_version "1"; gene_source "ensembl"; gene_biotype "lncRNA";
1	ensembl	transcript	136485759	136495725	0	-	.	gene_id "ENSRNOG00000073545"; gene_version "1"; transcript_id "ENSRNOT00000128397"; transcript_version "1"; gene_source "ensembl"; gene_biotype "lncRNA"; transcript_source "ensembl"; transcript_biotype "lncRNA"; tag "Ensembl_canonical";
1	ensembl	exon	136486347	136486844	0	-	.	gene_id "ENSRNOG00000090073"; gene_version "1"; transcript_id "ENSRNOT00000123937"; transcript_version "1"; exon_number "6"; gene_source "ensembl"; gene_biotype "lncRNA"; transcript_source "ensembl"; transcript_biotype "lncRNA"; exon_id "ENSRNOE00000807736"; exon_version "1"; tag "Ensembl_canonical";
1	ensembl	gene	136486347	136496736	0	-	.	gene_id "ENSRNOG00000090073"; gene_version "1"; gene_source "ensembl"; gene_biotype "lncRNA";
1	ensembl	transcript	136486347	136496736	0	-	.	gene_id "ENSRNOG00000090073"; gene_version "1"; transcript_id "ENSRNOT00000123937"; transcript_version "1"; gene_source "ensembl"; gene_biotype "lncRNA"; transcript_source "ensembl"; transcript_biotype "lncRNA"; tag "Ensembl_canonical";
1	ensembl	exon	136486528	136486844	0	-	.	gene_id "ENSRNOG00000090073"; gene_version "1"; transcript_id "ENSRNOT00000163516"; transcript_version "1"; exon_number "3"; gene_source "ensembl"; gene_biotype "lncRNA"; transcript_source "ensembl"; transcript_biotype "lncRNA"; exon_id "ENSRNOE00000709115"; exon_version "1";
1	ENSEMBL114_rn	exon	136486528	136486844	0.00109850047679864	-	.	gene_id "ENSRNOG00000090073"; transcript_id "ENSRNOG00000090073_tx_3"; exon_id "1_136486528_136486844_-"; exonnum "5"; txlen "1273";
1	ENSEMBL114_rn	exon	136486528	136486844	0.000880144268577873	-	.	gene_id "ENSRNOG00000090073"; transcript_id "ENSRNOG00000090073_tx_4"; exon_id "1_136486528_136486844_-"; exonnum "5"; txlen "1173";
1	ensembl	transcript	136486528	136496404	0	-	.	gene_id "ENSRNOG00000090073"; gene_version "1"; transcript_id "ENSRNOT00000163516"; transcript_version "1"; gene_source "ensembl"; gene_biotype "lncRNA"; transcript_source "ensembl"; transcript_biotype "lncRNA";
1	ensembl	exon	136486672	136486844	0	-	.	gene_id "ENSRNOG00000090073"; gene_version "1"; transcript_id "ENSRNOT00000161517"; transcript_version "1"; exon_number "2"; gene_source "ensembl"; gene_biotype "lncRNA"; transcript_source "ensembl"; transcript_biotype "lncRNA"; exon_id "ENSRNOE00000771078"; exon_version "1";
1	ensembl	transcript	136486672	136489692	0	-	.	gene_id "ENSRNOG00000090073"; gene_version "1"; transcript_id "ENSRNOT00000161517"; transcript_version "1"; gene_source "ensembl"; gene_biotype "lncRNA"; transcript_source "ensembl"; transcript_biotype "lncRNA";
1	ensembl	exon	136488489	136488678	0	-	.	gene_id "ENSRNOG00000090073"; gene_version "1"; transcript_id "ENSRNOT00000123937"; transcript_version "1"; exon_number "5"; gene_source "ensembl"; gene_biotype "lncRNA"; transcript_source "ensembl"; transcript_biotype "lncRNA"; exon_id "ENSRNOE00000740644"; exon_version "1"; tag "Ensembl_canonical";
1	ensembl	exon	136489082	136489692	0	-	.	gene_id "ENSRNOG00000090073"; gene_version "1"; transcript_id "ENSRNOT00000161517"; transcript_version "1"; exon_number "1"; gene_source "ensembl"; gene_biotype "lncRNA"; transcript_source "ensembl"; transcript_biotype "lncRNA"; exon_id "ENSRNOE00000745796"; exon_version "1";
1	ensembl	exon	136489082	136489815	0	-	.	gene_id "ENSRNOG00000090073"; gene_version "1"; transcript_id "ENSRNOT00000123937"; transcript_version "1"; exon_number "4"; gene_source "ensembl"; gene_biotype "lncRNA"; transcript_source "ensembl"; transcript_biotype "lncRNA"; exon_id "ENSRNOE00000698680"; exon_version "1"; tag "Ensembl_canonical";
1	ensembl	exon	136494933	136495725	0	-	.	gene_id "ENSRNOG00000073545"; gene_version "1"; transcript_id "ENSRNOT00000128397"; transcript_version "1"; exon_number "1"; gene_source "ensembl"; gene_biotype "lncRNA"; transcript_source "ensembl"; transcript_biotype "lncRNA"; exon_id "ENSRNOE00000745507"; exon_version "1"; tag "Ensembl_canonical";
1	ensembl	exon	136495767	136495945	0	-	.	gene_id "ENSRNOG00000090073"; gene_version "1"; transcript_id "ENSRNOT00000123937"; transcript_version "1"; exon_number "3"; gene_source "ensembl"; gene_biotype "lncRNA"; transcript_source "ensembl"; transcript_biotype "lncRNA"; exon_id "ENSRNOE00000731825"; exon_version "1"; tag "Ensembl_canonical";
1	ensembl	exon	136495767	136495945	0	-	.	gene_id "ENSRNOG00000090073"; gene_version "1"; transcript_id "ENSRNOT00000163516"; transcript_version "1"; exon_number "2"; gene_source "ensembl"; gene_biotype "lncRNA"; transcript_source "ensembl"; transcript_biotype "lncRNA"; exon_id "ENSRNOE00000731825"; exon_version "1";
1	ensembl	exon	136496130	136496404	0	-	.	gene_id "ENSRNOG00000090073"; gene_version "1"; transcript_id "ENSRNOT00000163516"; transcript_version "1"; exon_number "1"; gene_source "ensembl"; gene_biotype "lncRNA"; transcript_source "ensembl"; transcript_biotype "lncRNA"; exon_id "ENSRNOE00000702066"; exon_version "1";
1	ensembl	exon	136496577	136496607	0	-	.	gene_id "ENSRNOG00000090073"; gene_version "1"; transcript_id "ENSRNOT00000123937"; transcript_version "1"; exon_number "2"; gene_source "ensembl"; gene_biotype "lncRNA"; transcript_source "ensembl"; transcript_biotype "lncRNA"; exon_id "ENSRNOE00000747788"; exon_version "1"; tag "Ensembl_canonical";
1	ensembl	exon	136496699	136496736	0	-	.	gene_id "ENSRNOG00000090073"; gene_version "1"; transcript_id "ENSRNOT00000123937"; transcript_version "1"; exon_number "1"; gene_source "ensembl"; gene_biotype "lncRNA"; transcript_source "ensembl"; transcript_biotype "lncRNA"; exon_id "ENSRNOE00000742415"; exon_version "1"; tag "Ensembl_canonical";
1	sraer114_mid	exon	136501170	136501448	0.00109850047679864	-	.	gene_id "ENSRNOG00000090073"; transcript_id "ENSRNOG00000090073_tx_3"; exon_id "1_136501170_136501448_-"; exonnum "4"; txlen "1273";
1	sraer114_mid	exon	136501170	136501448	0.000880144268577873	-	.	gene_id "ENSRNOG00000090073"; transcript_id "ENSRNOG00000090073_tx_4"; exon_id "1_136501170_136501448_-"; exonnum "4"; txlen "1173";
1	sraer114_mid	exon	136513989	136514173	0.00109850047679864	-	.	gene_id "ENSRNOG00000090073"; transcript_id "ENSRNOG00000090073_tx_3"; exon_id "1_136513989_136514173_-"; exonnum "3"; txlen "1273";
1	sraer114_es	exon	136521168	136521725	3.46848986939381	-	.	gene_id "ENSRNOG00000090073"; transcript_id "ENSRNOG00000090073_tx_1"; exon_id "1_136521168_136521725_-"; exonnum "4"; txlen "1135";
1	sraer114_es	exon	136521168	136521725	2.12602175909889	-	.	gene_id "ENSRNOG00000090073"; transcript_id "ENSRNOG00000090073_tx_2"; exon_id "1_136521168_136521725_-"; exonnum "3"; txlen "1050";
1	sraer114_mid	exon	136522818	136522902	3.46848986939381	-	.	gene_id "ENSRNOG00000090073"; transcript_id "ENSRNOG00000090073_tx_1"; exon_id "1_136522818_136522902_-"; exonnum "3"; txlen "1135";
1	sraer114_mid	exon	136522818	136522902	0.000880144268577873	-	.	gene_id "ENSRNOG00000090073"; transcript_id "ENSRNOG00000090073_tx_4"; exon_id "1_136522818_136522902_-"; exonnum "3"; txlen "1173";
1	sraer114_mid	exon	136525419	136525538	3.46848986939381	-	.	gene_id "ENSRNOG00000090073"; transcript_id "ENSRNOG00000090073_tx_1"; exon_id "1_136525419_136525538_-"; exonnum "2"; txlen "1135";
1	sraer114_mid	exon	136525419	136525538	2.12602175909889	-	.	gene_id "ENSRNOG00000090073"; transcript_id "ENSRNOG00000090073_tx_2"; exon_id "1_136525419_136525538_-"; exonnum "2"; txlen "1050";
1	sraer114_mid	exon	136525419	136525538	0.00109850047679864	-	.	gene_id "ENSRNOG00000090073"; transcript_id "ENSRNOG00000090073_tx_3"; exon_id "1_136525419_136525538_-"; exonnum "2"; txlen "1273";
1	sraer114_mid	exon	136525419	136525538	0.000880144268577873	-	.	gene_id "ENSRNOG00000090073"; transcript_id "ENSRNOG00000090073_tx_4"; exon_id "1_136525419_136525538_-"; exonnum "2"; txlen "1173";
1	sraer114_ss	exon	136538776	136539147	3.46848986939381	-	.	gene_id "ENSRNOG00000090073"; transcript_id "ENSRNOG00000090073_tx_1"; exon_id "1_136538776_136539147_-"; exonnum "1"; txlen "1135";
1	sraer114_ss	exon	136538776	136539147	2.12602175909889	-	.	gene_id "ENSRNOG00000090073"; transcript_id "ENSRNOG00000090073_tx_2"; exon_id "1_136538776_136539147_-"; exonnum "1"; txlen "1050";
1	sraer114_ss	exon	136538776	136539147	0.00109850047679864	-	.	gene_id "ENSRNOG00000090073"; transcript_id "ENSRNOG00000090073_tx_3"; exon_id "1_136538776_136539147_-"; exonnum "1"; txlen "1273";
1	sraer114_ss	exon	136538776	136539147	0.000880144268577873	-	.	gene_id "ENSRNOG00000090073"; transcript_id "ENSRNOG00000090073_tx_4"; exon_id "1_136538776_136539147_-"; exonnum "1"; txlen "1173";
1	sraer114_es	exon	136558904	136559395	0.169044776507954	-	.	gene_id "sraer114_gene_66030"; transcript_id "sraer114_gene_66030_tx_1"; exon_id "1_136558904_136559395_-"; exonnum "2"; txlen "871";
1	sraer114_ss	exon	136567788	136568166	0.169044776507954	-	.	gene_id "sraer114_gene_66030"; transcript_id "sraer114_gene_66030_tx_1"; exon_id "1_136567788_136568166_-"; exonnum "1"; txlen "871";
1	sraer114_es	exon	136573973	136574359	0.0133431576111807	-	.	gene_id "sraer114_gene_54078"; transcript_id "sraer114_gene_54078_tx_1"; exon_id "1_136573973_136574359_-"; exonnum "3"; txlen "622";
1	sraer114_es	exon	136573973	136574359	0.00465343489444354	-	.	gene_id "sraer114_gene_54078"; transcript_id "sraer114_gene_54078_tx_2"; exon_id "1_136573973_136574359_-"; exonnum "3"; txlen "588";
1	sraer114_es	exon	136573973	136574359	0.00465343489444354	-	.	gene_id "sraer114_gene_54078"; transcript_id "sraer114_gene_54078_tx_3"; exon_id "1_136573973_136574359_-"; exonnum "3"; txlen "569";
1	sraer114_mid	exon	136577500	136577647	0.0133431576111807	-	.	gene_id "sraer114_gene_54078"; transcript_id "sraer114_gene_54078_tx_1"; exon_id "1_136577500_136577647_-"; exonnum "2"; txlen "622";
1	sraer114_mid	exon	136577500	136577647	0.00465343489444354	-	.	gene_id "sraer114_gene_54078"; transcript_id "sraer114_gene_54078_tx_2"; exon_id "1_136577500_136577647_-"; exonnum "2"; txlen "588";
1	sraer114_mid	exon	136577500	136577647	0.00465343489444354	-	.	gene_id "sraer114_gene_54078"; transcript_id "sraer114_gene_54078_tx_3"; exon_id "1_136577500_136577647_-"; exonnum "2"; txlen "569";
1	sraer114_ss	exon	136584831	136584917	0.0133431576111807	-	.	gene_id "sraer114_gene_54078"; transcript_id "sraer114_gene_54078_tx_1"; exon_id "1_136584831_136584917_-"; exonnum "1"; txlen "622";
1	sraer114_ss	exon	136588581	136588633	0.00465343489444354	-	.	gene_id "sraer114_gene_54078"; transcript_id "sraer114_gene_54078_tx_2"; exon_id "1_136588581_136588633_-"; exonnum "1"; txlen "588";
1	sraer114_ss	exon	136588638	136588671	0.00465343489444354	-	.	gene_id "sraer114_gene_54078"; transcript_id "sraer114_gene_54078_tx_3"; exon_id "1_136588638_136588671_-"; exonnum "1"; txlen "569";
1	ensembl	three_prime_utr	136599900	136600900	0	-	.	gene_id "ENSRNOG00000012716"; gene_version "10"; transcript_id "ENSRNOT00000090149"; transcript_version "3"; gene_name "Chd2"; gene_source "ensembl"; gene_biotype "protein_coding"; transcript_name "Chd2-203"; transcript_source "ensembl"; transcript_biotype "protein_coding"; tag "Ensembl_canonical";
1	ensembl	three_prime_utr	136599900	136600900	0	-	.	gene_id "ENSRNOG00000012716"; gene_version "10"; transcript_id "ENSRNOT00000055829"; transcript_version "5"; gene_name "Chd2"; gene_source "ensembl"; gene_biotype "protein_coding"; transcript_name "Chd2-201"; transcript_source "ensembl"; transcript_biotype "protein_coding";
1	ensembl	three_prime_utr	136599900	136600900	0	-	.	gene_id "ENSRNOG00000012716"; gene_version "10"; transcript_id "ENSRNOT00000076300"; transcript_version "4"; gene_name "Chd2"; gene_source "ensembl"; gene_biotype "protein_coding"; transcript_name "Chd2-202"; transcript_source "ensembl"; transcript_biotype "protein_coding";
1	ensembl	three_prime_utr	136599900	136600900	0	-	.	gene_id "ENSRNOG00000012716"; gene_version "10"; transcript_id "ENSRNOT00000098073"; transcript_version "2"; gene_name "Chd2"; gene_source "ensembl"; gene_biotype "protein_coding"; transcript_name "Chd2-204"; transcript_source "ensembl"; transcript_biotype "protein_coding";
1	ensembl	exon	136599900	136601234	0	-	.	gene_id "ENSRNOG00000012716"; gene_version "10"; transcript_id "ENSRNOT00000090149"; transcript_version "3"; exon_number "38"; gene_name "Chd2"; gene_source "ensembl"; gene_biotype "protein_coding"; transcript_name "Chd2-203"; transcript_source "ensembl"; transcript_biotype "protein_coding"; exon_id "ENSRNOE00000653288"; exon_version "2"; tag "Ensembl_canonical";
1	ensembl	exon	136599900	136601234	0	-	.	gene_id "ENSRNOG00000012716"; gene_version "10"; transcript_id "ENSRNOT00000055829"; transcript_version "5"; exon_number "37"; gene_name "Chd2"; gene_source "ensembl"; gene_biotype "protein_coding"; transcript_name "Chd2-201"; transcript_source "ensembl"; transcript_biotype "protein_coding"; exon_id "ENSRNOE00000653288"; exon_version "2";
1	ensembl	exon	136599900	136601234	0	-	.	gene_id "ENSRNOG00000012716"; gene_version "10"; transcript_id "ENSRNOT00000076300"; transcript_version "4"; exon_number "39"; gene_name "Chd2"; gene_source "ensembl"; gene_biotype "protein_coding"; transcript_name "Chd2-202"; transcript_source "ensembl"; transcript_biotype "protein_coding"; exon_id "ENSRNOE00000653288"; exon_version "2";
1	ensembl	exon	136599900	136601234	0	-	.	gene_id "ENSRNOG00000012716"; gene_version "10"; transcript_id "ENSRNOT00000098073"; transcript_version "2"; exon_number "38"; gene_name "Chd2"; gene_source "ensembl"; gene_biotype "protein_coding"; transcript_name "Chd2-204"; transcript_source "ensembl"; transcript_biotype "protein_coding"; exon_id "ENSRNOE00000653288"; exon_version "2";
1	ensembl	transcript	136599900	136706173	0	-	.	gene_id "ENSRNOG00000012716"; gene_version "10"; transcript_id "ENSRNOT00000090149"; transcript_version "3"; gene_name "Chd2"; gene_source "ensembl"; gene_biotype "protein_coding"; transcript_name "Chd2-203"; transcript_source "ensembl"; transcript_biotype "protein_coding"; tag "Ensembl_canonical";
1	ensembl	transcript	136599900	136706173	0	-	.	gene_id "ENSRNOG00000012716"; gene_version "10"; transcript_id "ENSRNOT00000055829"; transcript_version "5"; gene_name "Chd2"; gene_source "ensembl"; gene_biotype "protein_coding"; transcript_name "Chd2-201"; transcript_source "ensembl"; transcript_biotype "protein_coding";
1	ensembl	gene	136599900	136710335	0	-	.	gene_id "ENSRNOG00000012716"; gene_version "10"; gene_name "Chd2"; gene_source "ensembl"; gene_biotype "protein_coding";
1	ensembl	transcript	136599900	136710335	0	-	.	gene_id "ENSRNOG00000012716"; gene_version "10"; transcript_id "ENSRNOT00000076300"; transcript_version "4"; gene_name "Chd2"; gene_source "ensembl"; gene_biotype "protein_coding"; transcript_name "Chd2-202"; transcript_source "ensembl"; transcript_biotype "protein_coding";
1	ensembl	transcript	136599900	136710335	0	-	.	gene_id "ENSRNOG00000012716"; gene_version "10"; transcript_id "ENSRNOT00000098073"; transcript_version "2"; gene_name "Chd2"; gene_source "ensembl"; gene_biotype "protein_coding"; transcript_name "Chd2-204"; transcript_source "ensembl"; transcript_biotype "protein_coding";
1	ensembl	three_prime_utr	136599947	136600947	0	-	.	gene_id "ENSRNOG00000012716"; gene_version "10"; transcript_id "ENSRNOT00000131527"; transcript_version "1"; gene_name "Chd2"; gene_source "ensembl"; gene_biotype "protein_coding"; transcript_name "Chd2-205"; transcript_source "ensembl"; transcript_biotype "protein_coding";
1	ensembl	exon	136599947	136601234	0	-	.	gene_id "ENSRNOG00000012716"; gene_version "10"; transcript_id "ENSRNOT00000131527"; transcript_version "1"; exon_number "38"; gene_name "Chd2"; gene_source "ensembl"; gene_biotype "protein_coding"; transcript_name "Chd2-205"; transcript_source "ensembl"; transcript_biotype "protein_coding"; exon_id "ENSRNOE00000530111"; exon_version "3";
1	ENSEMBL114_rn	exon	136599947	136601234	18.5844990564752	-	.	gene_id "ENSRNOG00000012716"; transcript_id "ENSRNOG00000012716_tx_12"; exon_id "1_136599947_136601234_-"; exonnum "39"; txlen "7027";
1	ENSEMBL114_rn	exon	136599947	136601234	18.4787402841714	-	.	gene_id "ENSRNOG00000012716"; transcript_id "ENSRNOG00000012716_tx_13"; exon_id "1_136599947_136601234_-"; exonnum "38"; txlen "6919";
1	ENSEMBL114_rn	exon	136599947	136601234	11.4510561428364	-	.	gene_id "ENSRNOG00000012716"; transcript_id "ENSRNOG00000012716_tx_18"; exon_id "1_136599947_136601234_-"; exonnum "37"; txlen "6584";
1	ENSEMBL114_rn	exon	136599947	136601234	11.4510561428364	-	.	gene_id "ENSRNOG00000012716"; transcript_id "ENSRNOG00000012716_tx_19"; exon_id "1_136599947_136601234_-"; exonnum "38"; txlen "6692";
1	ENSEMBL114_rn	exon	136599947	136601234	10.3508670211297	-	.	gene_id "ENSRNOG00000012716"; transcript_id "ENSRNOG00000012716_tx_20"; exon_id "1_136599947_136601234_-"; exonnum "39"; txlen "6910";
1	ENSEMBL114_rn	exon	136599947	136601234	10.238113545307	-	.	gene_id "ENSRNOG00000012716"; transcript_id "ENSRNOG00000012716_tx_21"; exon_id "1_136599947_136601234_-"; exonnum "38"; txlen "6802";
1	ENSEMBL114_rn	exon	136599947	136601234	8.04056865463417	-	.	gene_id "ENSRNOG00000012716"; transcript_id "ENSRNOG00000012716_tx_24"; exon_id "1_136599947_136601234_-"; exonnum "37"; txlen "6467";
1	ENSEMBL114_rn	exon	136599947	136601234	8.04056865463417	-	.	gene_id "ENSRNOG00000012716"; transcript_id "ENSRNOG00000012716_tx_25"; exon_id "1_136599947_136601234_-"; exonnum "38"; txlen "6575";
1	ENSEMBL114_rn	exon	136599947	136601234	2.85406313465512	-	.	gene_id "ENSRNOG00000012716"; transcript_id "ENSRNOG00000012716_tx_31"; exon_id "1_136599947_136601234_-"; exonnum "38"; txlen "6882";
1	ENSEMBL114_rn	exon	136599947	136601234	2.85406313465512	-	.	gene_id "ENSRNOG00000012716"; transcript_id "ENSRNOG00000012716_tx_32"; exon_id "1_136599947_136601234_-"; exonnum "39"; txlen "6990";
1	ENSEMBL114_rn	exon	136599947	136601234	2.49958441445188	-	.	gene_id "ENSRNOG00000012716"; transcript_id "ENSRNOG00000012716_tx_34"; exon_id "1_136599947_136601234_-"; exonnum "37"; txlen "6547";
1	ENSEMBL114_rn	exon	136599947	136601234	2.49958441445188	-	.	gene_id "ENSRNOG00000012716"; transcript_id "ENSRNOG00000012716_tx_35"; exon_id "1_136599947_136601234_-"; exonnum "38"; txlen "6655";
1	ENSEMBL114_rn	exon	136599947	136601234	2.3827806594462	-	.	gene_id "ENSRNOG00000012716"; transcript_id "ENSRNOG00000012716_tx_38"; exon_id "1_136599947_136601234_-"; exonnum "38"; txlen "6813";
1	ENSEMBL114_rn	exon	136599947	136601234	2.28958652728437	-	.	gene_id "ENSRNOG00000012716"; transcript_id "ENSRNOG00000012716_tx_39"; exon_id "1_136599947_136601234_-"; exonnum "37"; txlen "6705";
1	ENSEMBL114_rn	exon	136599947	136601234	58.2181782374233	-	.	gene_id "ENSRNOG00000012716"; transcript_id "ENSRNOG00000012716_tx_4"; exon_id "1_136599947_136601234_-"; exonnum "40"; txlen "7124";
1	ENSEMBL114_rn	exon	136599947	136601234	0.770005263753617	-	.	gene_id "ENSRNOG00000012716"; transcript_id "ENSRNOG00000012716_tx_41"; exon_id "1_136599947_136601234_-"; exonnum "41"; txlen "7218";
1	ENSEMBL114_rn	exon	136599947	136601234	57.6167841289732	-	.	gene_id "ENSRNOG00000012716"; transcript_id "ENSRNOG00000012716_tx_5"; exon_id "1_136599947_136601234_-"; exonnum "39"; txlen "7016";
1	ENSEMBL114_rn	exon	136599947	136601234	36.0933615291616	-	.	gene_id "ENSRNOG00000012716"; transcript_id "ENSRNOG00000012716_tx_8"; exon_id "1_136599947_136601234_-"; exonnum "38"; txlen "6681";
1	ENSEMBL114_rn	exon	136599947	136601234	36.0933615291616	-	.	gene_id "ENSRNOG00000012716"; transcript_id "ENSRNOG00000012716_tx_9"; exon_id "1_136599947_136601234_-"; exonnum "39"; txlen "6789";
1	ensembl	transcript	136599947	136710335	0	-	.	gene_id "ENSRNOG00000012716"; gene_version "10"; transcript_id "ENSRNOT00000131527"; transcript_version "1"; gene_name "Chd2"; gene_source "ensembl"; gene_biotype "protein_coding"; transcript_name "Chd2-205"; transcript_source "ensembl"; transcript_biotype "protein_coding";
1	ensembl	stop_codon	136600901	136600903	0	-	0	gene_id "ENSRNOG00000012716"; gene_version "10"; transcript_id "ENSRNOT00000090149"; transcript_version "3"; exon_number "38"; gene_name "Chd2"; gene_source "ensembl"; gene_biotype "protein_coding"; transcript_name "Chd2-203"; transcript_source "ensembl"; transcript_biotype "protein_coding"; tag "Ensembl_canonical";
1	ensembl	stop_codon	136600901	136600903	0	-	0	gene_id "ENSRNOG00000012716"; gene_version "10"; transcript_id "ENSRNOT00000055829"; transcript_version "5"; exon_number "37"; gene_name "Chd2"; gene_source "ensembl"; gene_biotype "protein_coding"; transcript_name "Chd2-201"; transcript_source "ensembl"; transcript_biotype "protein_coding";
1	ensembl	stop_codon	136600901	136600903	0	-	0	gene_id "ENSRNOG00000012716"; gene_version "10"; transcript_id "ENSRNOT00000076300"; transcript_version "4"; exon_number "39"; gene_name "Chd2"; gene_source "ensembl"; gene_biotype "protein_coding"; transcript_name "Chd2-202"; transcript_source "ensembl"; transcript_biotype "protein_coding";
1	ensembl	stop_codon	136600901	136600903	0	-	0	gene_id "ENSRNOG00000012716"; gene_version "10"; transcript_id "ENSRNOT00000098073"; transcript_version "2"; exon_number "38"; gene_name "Chd2"; gene_source "ensembl"; gene_biotype "protein_coding"; transcript_name "Chd2-204"; transcript_source "ensembl"; transcript_biotype "protein_coding";
1	ensembl	CDS	136600904	136601234	0	-	1	gene_id "ENSRNOG00000012716"; gene_version "10"; transcript_id "ENSRNOT00000090149"; transcript_version "3"; exon_number "38"; gene_name "Chd2"; gene_source "ensembl"; gene_biotype "protein_coding"; transcript_name "Chd2-203"; transcript_source "ensembl"; transcript_biotype "protein_coding"; protein_id "ENSRNOP00000075309"; protein_version "1"; tag "Ensembl_canonical";
1	ensembl	CDS	136600904	136601234	0	-	1	gene_id "ENSRNOG00000012716"; gene_version "10"; transcript_id "ENSRNOT00000055829"; transcript_version "5"; exon_number "37"; gene_name "Chd2"; gene_source "ensembl"; gene_biotype "protein_coding"; transcript_name "Chd2-201"; transcript_source "ensembl"; transcript_biotype "protein_coding"; protein_id "ENSRNOP00000052684"; protein_version "3";
1	ensembl	CDS	136600904	136601234	0	-	1	gene_id "ENSRNOG00000012716"; gene_version "10"; transcript_id "ENSRNOT00000076300"; transcript_version "4"; exon_number "39"; gene_name "Chd2"; gene_source "ensembl"; gene_biotype "protein_coding"; transcript_name "Chd2-202"; transcript_source "ensembl"; transcript_biotype "protein_coding"; protein_id "ENSRNOP00000068303"; protein_version "2";
1	ensembl	CDS	136600904	136601234	0	-	1	gene_id "ENSRNOG00000012716"; gene_version "10"; transcript_id "ENSRNOT00000098073"; transcript_version "2"; exon_number "38"; gene_name "Chd2"; gene_source "ensembl"; gene_biotype "protein_coding"; transcript_name "Chd2-204"; transcript_source "ensembl"; transcript_biotype "protein_coding"; protein_id "ENSRNOP00000085288"; protein_version "1";
1	ensembl	stop_codon	136600948	136600950	0	-	0	gene_id "ENSRNOG00000012716"; gene_version "10"; transcript_id "ENSRNOT00000131527"; transcript_version "1"; exon_number "38"; gene_name "Chd2"; gene_source "ensembl"; gene_biotype "protein_coding"; transcript_name "Chd2-205"; transcript_source "ensembl"; transcript_biotype "protein_coding";
1	ensembl	CDS	136600951	136601234	0	-	2	gene_id "ENSRNOG00000012716"; gene_version "10"; transcript_id "ENSRNOT00000131527"; transcript_version "1"; exon_number "38"; gene_name "Chd2"; gene_source "ensembl"; gene_biotype "protein_coding"; transcript_name "Chd2-205"; transcript_source "ensembl"; transcript_biotype "protein_coding"; protein_id "ENSRNOP00000109795"; protein_version "1";
1	ensembl	exon	136606197	136606440	0	-	.	gene_id "ENSRNOG00000012716"; gene_version "10"; transcript_id "ENSRNOT00000090149"; transcript_version "3"; exon_number "37"; gene_name "Chd2"; gene_source "ensembl"; gene_biotype "protein_coding"; transcript_name "Chd2-203"; transcript_source "ensembl"; transcript_biotype "protein_coding"; exon_id "ENSRNOE00000376620"; exon_version "1"; tag "Ensembl_canonical";
1	ensembl	CDS	136606197	136606440	0	-	2	gene_id "ENSRNOG00000012716"; gene_version "10"; transcript_id "ENSRNOT00000090149"; transcript_version "3"; exon_number "37"; gene_name "Chd2"; gene_source "ensembl"; gene_biotype "protein_coding"; transcript_name "Chd2-203"; transcript_source "ensembl"; transcript_biotype "protein_coding"; protein_id "ENSRNOP00000075309"; protein_version "1"; tag "Ensembl_canonical";
1	ensembl	exon	136606197	136606440	0	-	.	gene_id "ENSRNOG00000012716"; gene_version "10"; transcript_id "ENSRNOT00000055829"; transcript_version "5"; exon_number "36"; gene_name "Chd2"; gene_source "ensembl"; gene_biotype "protein_coding"; transcript_name "Chd2-201"; transcript_source "ensembl"; transcript_biotype "protein_coding"; exon_id "ENSRNOE00000376620"; exon_version "1";
1	ensembl	CDS	136606197	136606440	0	-	2	gene_id "ENSRNOG00000012716"; gene_version "10"; transcript_id "ENSRNOT00000055829"; transcript_version "5"; exon_number "36"; gene_name "Chd2"; gene_source "ensembl"; gene_biotype "protein_coding"; transcript_name "Chd2-201"; transcript_source "ensembl"; transcript_biotype "protein_coding"; protein_id "ENSRNOP00000052684"; protein_version "3";
1	ensembl	exon	136606197	136606440	0	-	.	gene_id "ENSRNOG00000012716"; gene_version "10"; transcript_id "ENSRNOT00000131527"; transcript_version "1"; exon_number "37"; gene_name "Chd2"; gene_source "ensembl"; gene_biotype "protein_coding"; transcript_name "Chd2-205"; transcript_source "ensembl"; transcript_biotype "protein_coding"; exon_id "ENSRNOE00000818105"; exon_version "1";
1	ensembl	CDS	136606197	136606440	0	-	0	gene_id "ENSRNOG00000012716"; gene_version "10"; transcript_id "ENSRNOT00000131527"; transcript_version "1"; exon_number "37"; gene_name "Chd2"; gene_source "ensembl"; gene_biotype "protein_coding"; transcript_name "Chd2-205"; transcript_source "ensembl"; transcript_biotype "protein_coding"; protein_id "ENSRNOP00000109795"; protein_version "1";
1	ensembl	exon	136606197	136606440	0	-	.	gene_id "ENSRNOG00000012716"; gene_version "10"; transcript_id "ENSRNOT00000076300"; transcript_version "4"; exon_number "38"; gene_name "Chd2"; gene_source "ensembl"; gene_biotype "protein_coding"; transcript_name "Chd2-202"; transcript_source "ensembl"; transcript_biotype "protein_coding"; exon_id "ENSRNOE00000376620"; exon_version "1";
1	ensembl	CDS	136606197	136606440	0	-	2	gene_id "ENSRNOG00000012716"; gene_version "10"; transcript_id "ENSRNOT00000076300"; transcript_version "4"; exon_number "38"; gene_name "Chd2"; gene_source "ensembl"; gene_biotype "protein_coding"; transcript_name "Chd2-202"; transcript_source "ensembl"; transcript_biotype "protein_coding"; protein_id "ENSRNOP00000068303"; protein_version "2";
1	ensembl	exon	136606197	136606440	0	-	.	gene_id "ENSRNOG00000012716"; gene_version "10"; transcript_id "ENSRNOT00000098073"; transcript_version "2"; exon_number "37"; gene_name "Chd2"; gene_source "ensembl"; gene_biotype "protein_coding"; transcript_name "Chd2-204"; transcript_source "ensembl"; transcript_biotype "protein_coding"; exon_id "ENSRNOE00000376620"; exon_version "1";
1	ensembl	CDS	136606197	136606440	0	-	2	gene_id "ENSRNOG00000012716"; gene_version "10"; transcript_id "ENSRNOT00000098073"; transcript_version "2"; exon_number "37"; gene_name "Chd2"; gene_source "ensembl"; gene_biotype "protein_coding"; transcript_name "Chd2-204"; transcript_source "ensembl"; transcript_biotype "protein_coding"; protein_id "ENSRNOP00000085288"; protein_version "1";
1	ENSEMBL114_rn	exon	136606197	136606440	18.5844990564752	-	.	gene_id "ENSRNOG00000012716"; transcript_id "ENSRNOG00000012716_tx_12"; exon_id "1_136606197_136606440_-"; exonnum "38"; txlen "7027";
1	ENSEMBL114_rn	exon	136606197	136606440	18.4787402841714	-	.	gene_id "ENSRNOG00000012716"; transcript_id "ENSRNOG00000012716_tx_13"; exon_id "1_136606197_136606440_-"; exonnum "37"; txlen "6919";
1	ENSEMBL114_rn	exon	136606197	136606440	11.4510561428364	-	.	gene_id "ENSRNOG00000012716"; transcript_id "ENSRNOG00000012716_tx_18"; exon_id "1_136606197_136606440_-"; exonnum "36"; txlen "6584";
1	ENSEMBL114_rn	exon	136606197	136606440	11.4510561428364	-	.	gene_id "ENSRNOG00000012716"; transcript_id "ENSRNOG00000012716_tx_19"; exon_id "1_136606197_136606440_-"; exonnum "37"; txlen "6692";
1	ENSEMBL114_rn	exon	136606197	136606440	10.3508670211297	-	.	gene_id "ENSRNOG00000012716"; transcript_id "ENSRNOG00000012716_tx_20"; exon_id "1_136606197_136606440_-"; exonnum "38"; txlen "6910";
1	ENSEMBL114_rn	exon	136606197	136606440	10.238113545307	-	.	gene_id "ENSRNOG00000012716"; transcript_id "ENSRNOG00000012716_tx_21"; exon_id "1_136606197_136606440_-"; exonnum "37"; txlen "6802";
1	ENSEMBL114_rn	exon	136606197	136606440	8.04056865463417	-	.	gene_id "ENSRNOG00000012716"; transcript_id "ENSRNOG00000012716_tx_24"; exon_id "1_136606197_136606440_-"; exonnum "36"; txlen "6467";
1	ENSEMBL114_rn	exon	136606197	136606440	8.04056865463417	-	.	gene_id "ENSRNOG00000012716"; transcript_id "ENSRNOG00000012716_tx_25"; exon_id "1_136606197_136606440_-"; exonnum "37"; txlen "6575";
1	ENSEMBL114_rn	exon	136606197	136606440	2.85406313465512	-	.	gene_id "ENSRNOG00000012716"; transcript_id "ENSRNOG00000012716_tx_31"; exon_id "1_136606197_136606440_-"; exonnum "37"; txlen "6882";
1	ENSEMBL114_rn	exon	136606197	136606440	2.85406313465512	-	.	gene_id "ENSRNOG00000012716"; transcript_id "ENSRNOG00000012716_tx_32"; exon_id "1_136606197_136606440_-"; exonnum "38"; txlen "6990";
1	ENSEMBL114_rn	exon	136606197	136606440	2.49958441445188	-	.	gene_id "ENSRNOG00000012716"; transcript_id "ENSRNOG00000012716_tx_34"; exon_id "1_136606197_136606440_-"; exonnum "36"; txlen "6547";
1	ENSEMBL114_rn	exon	136606197	136606440	2.49958441445188	-	.	gene_id "ENSRNOG00000012716"; transcript_id "ENSRNOG00000012716_tx_35"; exon_id "1_136606197_136606440_-"; exonnum "37"; txlen "6655";
1	ENSEMBL114_rn	exon	136606197	136606440	2.3827806594462	-	.	gene_id "ENSRNOG00000012716"; transcript_id "ENSRNOG00000012716_tx_38"; exon_id "1_136606197_136606440_-"; exonnum "37"; txlen "6813";
1	ENSEMBL114_rn	exon	136606197	136606440	2.28958652728437	-	.	gene_id "ENSRNOG00000012716"; transcript_id "ENSRNOG00000012716_tx_39"; exon_id "1_136606197_136606440_-"; exonnum "36"; txlen "6705";
1	ENSEMBL114_rn	exon	136606197	136606440	58.2181782374233	-	.	gene_id "ENSRNOG00000012716"; transcript_id "ENSRNOG00000012716_tx_4"; exon_id "1_136606197_136606440_-"; exonnum "39"; txlen "7124";
1	ENSEMBL114_rn	exon	136606197	136606440	0.770005263753617	-	.	gene_id "ENSRNOG00000012716"; transcript_id "ENSRNOG00000012716_tx_41"; exon_id "1_136606197_136606440_-"; exonnum "40"; txlen "7218";
1	ENSEMBL114_rn	exon	136606197	136606440	57.6167841289732	-	.	gene_id "ENSRNOG00000012716"; transcript_id "ENSRNOG00000012716_tx_5"; exon_id "1_136606197_136606440_-"; exonnum "38"; txlen "7016";
1	ENSEMBL114_rn	exon	136606197	136606440	36.0933615291616	-	.	gene_id "ENSRNOG00000012716"; transcript_id "ENSRNOG00000012716_tx_8"; exon_id "1_136606197_136606440_-"; exonnum "37"; txlen "6681";
1	ENSEMBL114_rn	exon	136606197	136606440	36.0933615291616	-	.	gene_id "ENSRNOG00000012716"; transcript_id "ENSRNOG00000012716_tx_9"; exon_id "1_136606197_136606440_-"; exonnum "38"; txlen "6789";
1	ensembl	three_prime_utr	136608378	136608378	0	-	.	gene_id "ENSRNOG00000012716"; gene_version "10"; transcript_id "ENSRNOT00000157492"; transcript_version "1"; gene_name "Chd2"; gene_source "ensembl"; gene_biotype "protein_coding"; transcript_name "Chd2-206"; transcript_source "ensembl"; transcript_biotype "protein_coding";
1	ensembl	exon	136608378	136608533	0	-	.	gene_id "ENSRNOG00000012716"; gene_version "10"; transcript_id "ENSRNOT00000157492"; transcript_version "1"; exon_number "37"; gene_name "Chd2"; gene_source "ensembl"; gene_biotype "protein_coding"; transcript_name "Chd2-206"; transcript_source "ensembl"; transcript_biotype "protein_coding"; exon_id "ENSRNOE00000706482"; exon_version "1";
1	ensembl	transcript	136608378	136706244	0	-	.	gene_id "ENSRNOG00000012716"; gene_version "10"; transcript_id "ENSRNOT00000157492"; transcript_version "1"; gene_name "Chd2"; gene_source "ensembl"; gene_biotype "protein_coding"; transcript_name "Chd2-206"; transcript_source "ensembl"; transcript_biotype "protein_coding";
1	ensembl	stop_codon	136608379	136608381	0	-	0	gene_id "ENSRNOG00000012716"; gene_version "10"; transcript_id "ENSRNOT00000157492"; transcript_version "1"; exon_number "37"; gene_name "Chd2"; gene_source "ensembl"; gene_biotype "protein_coding"; transcript_name "Chd2-206"; transcript_source "ensembl"; transcript_biotype "protein_coding";
1	ensembl	CDS	136608382	136608533	0	-	2	gene_id "ENSRNOG00000012716"; gene_version "10"; transcript_id "ENSRNOT00000157492"; transcript_version "1"; exon_number "37"; gene_name "Chd2"; gene_source "ensembl"; gene_biotype "protein_coding"; transcript_name "Chd2-206"; transcript_source "ensembl"; transcript_biotype "protein_coding"; protein_id "ENSRNOP00000110047"; protein_version "1";
1	ensembl	exon	136612281	136612494	0	-	.	gene_id "ENSRNOG00000012716"; gene_version "10"; transcript_id "ENSRNOT00000157492"; transcript_version "1"; exon_number "36"; gene_name "Chd2"; gene_source "ensembl"; gene_biotype "protein_coding"; transcript_name "Chd2-206"; transcript_source "ensembl"; transcript_biotype "protein_coding"; exon_id "ENSRNOE00000444951"; exon_version "1";
1	ensembl	CDS	136612281	136612494	0	-	0	gene_id "ENSRNOG00000012716"; gene_version "10"; transcript_id "ENSRNOT00000157492"; transcript_version "1"; exon_number "36"; gene_name "Chd2"; gene_source "ensembl"; gene_biotype "protein_coding"; transcript_name "Chd2-206"; transcript_source "ensembl"; transcript_biotype "protein_coding"; protein_id "ENSRNOP00000110047"; protein_version "1";
1	ensembl	exon	136612281	136612494	0	-	.	gene_id "ENSRNOG00000012716"; gene_version "10"; transcript_id "ENSRNOT00000090149"; transcript_version "3"; exon_number "36"; gene_name "Chd2"; gene_source "ensembl"; gene_biotype "protein_coding"; transcript_name "Chd2-203"; transcript_source "ensembl"; transcript_biotype "protein_coding"; exon_id "ENSRNOE00000444951"; exon_version "1"; tag "Ensembl_canonical";
1	ensembl	CDS	136612281	136612494	0	-	0	gene_id "ENSRNOG00000012716"; gene_version "10"; transcript_id "ENSRNOT00000090149"; transcript_version "3"; exon_number "36"; gene_name "Chd2"; gene_source "ensembl"; gene_biotype "protein_coding"; transcript_name "Chd2-203"; transcript_source "ensembl"; transcript_biotype "protein_coding"; protein_id "ENSRNOP00000075309"; protein_version "1"; tag "Ensembl_canonical";
1	ensembl	exon	136612281	136612494	0	-	.	gene_id "ENSRNOG00000012716"; gene_version "10"; transcript_id "ENSRNOT00000055829"; transcript_version "5"; exon_number "35"; gene_name "Chd2"; gene_source "ensembl"; gene_biotype "protein_coding"; transcript_name "Chd2-201"; transcript_source "ensembl"; transcript_biotype "protein_coding"; exon_id "ENSRNOE00000444951"; exon_version "1";
1	ensembl	CDS	136612281	136612494	0	-	0	gene_id "ENSRNOG00000012716"; gene_version "10"; transcript_id "ENSRNOT00000055829"; transcript_version "5"; exon_number "35"; gene_name "Chd2"; gene_source "ensembl"; gene_biotype "protein_coding"; transcript_name "Chd2-201"; transcript_source "ensembl"; transcript_biotype "protein_coding"; protein_id "ENSRNOP00000052684"; protein_version "3";
1	ensembl	exon	136612281	136612494	0	-	.	gene_id "ENSRNOG00000012716"; gene_version "10"; transcript_id "ENSRNOT00000076300"; transcript_version "4"; exon_number "37"; gene_name "Chd2"; gene_source "ensembl"; gene_biotype "protein_coding"; transcript_name "Chd2-202"; transcript_source "ensembl"; transcript_biotype "protein_coding"; exon_id "ENSRNOE00000444951"; exon_version "1";
1	ensembl	CDS	136612281	136612494	0	-	0	gene_id "ENSRNOG00000012716"; gene_version "10"; transcript_id "ENSRNOT00000076300"; transcript_version "4"; exon_number "37"; gene_name "Chd2"; gene_source "ensembl"; gene_biotype "protein_coding"; transcript_name "Chd2-202"; transcript_source "ensembl"; transcript_biotype "protein_coding"; protein_id "ENSRNOP00000068303"; protein_version "2";
1	ensembl	exon	136612281	136612494	0	-	.	gene_id "ENSRNOG00000012716"; gene_version "10"; transcript_id "ENSRNOT00000098073"; transcript_version "2"; exon_number "36"; gene_name "Chd2"; gene_source "ensembl"; gene_biotype "protein_coding"; transcript_name "Chd2-204"; transcript_source "ensembl"; transcript_biotype "protein_coding"; exon_id "ENSRNOE00000444951"; exon_version "1";
1	ensembl	CDS	136612281	136612494	0	-	0	gene_id "ENSRNOG00000012716"; gene_version "10"; transcript_id "ENSRNOT00000098073"; transcript_version "2"; exon_number "36"; gene_name "Chd2"; gene_source "ensembl"; gene_biotype "protein_coding"; transcript_name "Chd2-204"; transcript_source "ensembl"; transcript_biotype "protein_coding"; protein_id "ENSRNOP00000085288"; protein_version "1";
1	ENSEMBL114_rn	exon	136612281	136612494	18.5844990564752	-	.	gene_id "ENSRNOG00000012716"; transcript_id "ENSRNOG00000012716_tx_12"; exon_id "1_136612281_136612494_-"; exonnum "37"; txlen "7027";
1	ENSEMBL114_rn	exon	136612281	136612494	18.4787402841714	-	.	gene_id "ENSRNOG00000012716"; transcript_id "ENSRNOG00000012716_tx_13"; exon_id "1_136612281_136612494_-"; exonnum "36"; txlen "6919";
1	ENSEMBL114_rn	exon	136612281	136612494	11.4510561428364	-	.	gene_id "ENSRNOG00000012716"; transcript_id "ENSRNOG00000012716_tx_18"; exon_id "1_136612281_136612494_-"; exonnum "35"; txlen "6584";
1	ENSEMBL114_rn	exon	136612281	136612494	11.4510561428364	-	.	gene_id "ENSRNOG00000012716"; transcript_id "ENSRNOG00000012716_tx_19"; exon_id "1_136612281_136612494_-"; exonnum "36"; txlen "6692";
1	ENSEMBL114_rn	exon	136612281	136612494	2.85406313465512	-	.	gene_id "ENSRNOG00000012716"; transcript_id "ENSRNOG00000012716_tx_31"; exon_id "1_136612281_136612494_-"; exonnum "36"; txlen "6882";
1	ENSEMBL114_rn	exon	136612281	136612494	2.85406313465512	-	.	gene_id "ENSRNOG00000012716"; transcript_id "ENSRNOG00000012716_tx_32"; exon_id "1_136612281_136612494_-"; exonnum "37"; txlen "6990";
1	ENSEMBL114_rn	exon	136612281	136612494	2.49958441445188	-	.	gene_id "ENSRNOG00000012716"; transcript_id "ENSRNOG00000012716_tx_34"; exon_id "1_136612281_136612494_-"; exonnum "35"; txlen "6547";
1	ENSEMBL114_rn	exon	136612281	136612494	2.49958441445188	-	.	gene_id "ENSRNOG00000012716"; transcript_id "ENSRNOG00000012716_tx_35"; exon_id "1_136612281_136612494_-"; exonnum "36"; txlen "6655";
1	ENSEMBL114_rn	exon	136612281	136612494	58.2181782374233	-	.	gene_id "ENSRNOG00000012716"; transcript_id "ENSRNOG00000012716_tx_4"; exon_id "1_136612281_136612494_-"; exonnum "38"; txlen "7124";
1	ENSEMBL114_rn	exon	136612281	136612494	0.770005263753617	-	.	gene_id "ENSRNOG00000012716"; transcript_id "ENSRNOG00000012716_tx_41"; exon_id "1_136612281_136612494_-"; exonnum "39"; txlen "7218";
1	ENSEMBL114_rn	exon	136612281	136612494	57.6167841289732	-	.	gene_id "ENSRNOG00000012716"; transcript_id "ENSRNOG00000012716_tx_5"; exon_id "1_136612281_136612494_-"; exonnum "37"; txlen "7016";
1	ENSEMBL114_rn	exon	136612281	136612494	36.0933615291616	-	.	gene_id "ENSRNOG00000012716"; transcript_id "ENSRNOG00000012716_tx_8"; exon_id "1_136612281_136612494_-"; exonnum "36"; txlen "6681";
1	ENSEMBL114_rn	exon	136612281	136612494	36.0933615291616	-	.	gene_id "ENSRNOG00000012716"; transcript_id "ENSRNOG00000012716_tx_9"; exon_id "1_136612281_136612494_-"; exonnum "37"; txlen "6789";
1	ensembl	exon	136615033	136615132	0	-	.	gene_id "ENSRNOG00000012716"; gene_version "10"; transcript_id "ENSRNOT00000157492"; transcript_version "1"; exon_number "35"; gene_name "Chd2"; gene_source "ensembl"; gene_biotype "protein_coding"; transcript_name "Chd2-206"; transcript_source "ensembl"; transcript_biotype "protein_coding"; exon_id "ENSRNOE00000376623"; exon_version "1";
1	ensembl	CDS	136615033	136615132	0	-	1	gene_id "ENSRNOG00000012716"; gene_version "10"; transcript_id "ENSRNOT00000157492"; transcript_version "1"; exon_number "35"; gene_name "Chd2"; gene_source "ensembl"; gene_biotype "protein_coding"; transcript_name "Chd2-206"; transcript_source "ensembl"; transcript_biotype "protein_coding"; protein_id "ENSRNOP00000110047"; protein_version "1";
1	ensembl	exon	136615033	136615132	0	-	.	gene_id "ENSRNOG00000012716"; gene_version "10"; transcript_id "ENSRNOT00000090149"; transcript_version "3"; exon_number "35"; gene_name "Chd2"; gene_source "ensembl"; gene_biotype "protein_coding"; transcript_name "Chd2-203"; transcript_source "ensembl"; transcript_biotype "protein_coding"; exon_id "ENSRNOE00000376623"; exon_version "1"; tag "Ensembl_canonical";
1	ensembl	CDS	136615033	136615132	0	-	1	gene_id "ENSRNOG00000012716"; gene_version "10"; transcript_id "ENSRNOT00000090149"; transcript_version "3"; exon_number "35"; gene_name "Chd2"; gene_source "ensembl"; gene_biotype "protein_coding"; transcript_name "Chd2-203"; transcript_source "ensembl"; transcript_biotype "protein_coding"; protein_id "ENSRNOP00000075309"; protein_version "1"; tag "Ensembl_canonical";
1	ensembl	exon	136615033	136615132	0	-	.	gene_id "ENSRNOG00000012716"; gene_version "10"; transcript_id "ENSRNOT00000055829"; transcript_version "5"; exon_number "34"; gene_name "Chd2"; gene_source "ensembl"; gene_biotype "protein_coding"; transcript_name "Chd2-201"; transcript_source "ensembl"; transcript_biotype "protein_coding"; exon_id "ENSRNOE00000376623"; exon_version "1";
1	ensembl	CDS	136615033	136615132	0	-	1	gene_id "ENSRNOG00000012716"; gene_version "10"; transcript_id "ENSRNOT00000055829"; transcript_version "5"; exon_number "34"; gene_name "Chd2"; gene_source "ensembl"; gene_biotype "protein_coding"; transcript_name "Chd2-201"; transcript_source "ensembl"; transcript_biotype "protein_coding"; protein_id "ENSRNOP00000052684"; protein_version "3";
1	ensembl	exon	136615033	136615132	0	-	.	gene_id "ENSRNOG00000012716"; gene_version "10"; transcript_id "ENSRNOT00000131527"; transcript_version "1"; exon_number "36"; gene_name "Chd2"; gene_source "ensembl"; gene_biotype "protein_coding"; transcript_name "Chd2-205"; transcript_source "ensembl"; transcript_biotype "protein_coding"; exon_id "ENSRNOE00000376623"; exon_version "1";
1	ensembl	CDS	136615033	136615132	0	-	1	gene_id "ENSRNOG00000012716"; gene_version "10"; transcript_id "ENSRNOT00000131527"; transcript_version "1"; exon_number "36"; gene_name "Chd2"; gene_source "ensembl"; gene_biotype "protein_coding"; transcript_name "Chd2-205"; transcript_source "ensembl"; transcript_biotype "protein_coding"; protein_id "ENSRNOP00000109795"; protein_version "1";
1	ensembl	exon	136615033	136615132	0	-	.	gene_id "ENSRNOG00000012716"; gene_version "10"; transcript_id "ENSRNOT00000076300"; transcript_version "4"; exon_number "36"; gene_name "Chd2"; gene_source "ensembl"; gene_biotype "protein_coding"; transcript_name "Chd2-202"; transcript_source "ensembl"; transcript_biotype "protein_coding"; exon_id "ENSRNOE00000376623"; exon_version "1";
1	ensembl	CDS	136615033	136615132	0	-	1	gene_id "ENSRNOG00000012716"; gene_version "10"; transcript_id "ENSRNOT00000076300"; transcript_version "4"; exon_number "36"; gene_name "Chd2"; gene_source "ensembl"; gene_biotype "protein_coding"; transcript_name "Chd2-202"; transcript_source "ensembl"; transcript_biotype "protein_coding"; protein_id "ENSRNOP00000068303"; protein_version "2";
1	ensembl	exon	136615033	136615132	0	-	.	gene_id "ENSRNOG00000012716"; gene_version "10"; transcript_id "ENSRNOT00000098073"; transcript_version "2"; exon_number "35"; gene_name "Chd2"; gene_source "ensembl"; gene_biotype "protein_coding"; transcript_name "Chd2-204"; transcript_source "ensembl"; transcript_biotype "protein_coding"; exon_id "ENSRNOE00000376623"; exon_version "1";
1	ensembl	CDS	136615033	136615132	0	-	1	gene_id "ENSRNOG00000012716"; gene_version "10"; transcript_id "ENSRNOT00000098073"; transcript_version "2"; exon_number "35"; gene_name "Chd2"; gene_source "ensembl"; gene_biotype "protein_coding"; transcript_name "Chd2-204"; transcript_source "ensembl"; transcript_biotype "protein_coding"; protein_id "ENSRNOP00000085288"; protein_version "1";
1	ENSEMBL114_rn	exon	136615033	136615132	18.5844990564752	-	.	gene_id "ENSRNOG00000012716"; transcript_id "ENSRNOG00000012716_tx_12"; exon_id "1_136615033_136615132_-"; exonnum "36"; txlen "7027";
1	ENSEMBL114_rn	exon	136615033	136615132	18.4787402841714	-	.	gene_id "ENSRNOG00000012716"; transcript_id "ENSRNOG00000012716_tx_13"; exon_id "1_136615033_136615132_-"; exonnum "35"; txlen "6919";
1	ENSEMBL114_rn	exon	136615033	136615132	11.4510561428364	-	.	gene_id "ENSRNOG00000012716"; transcript_id "ENSRNOG00000012716_tx_18"; exon_id "1_136615033_136615132_-"; exonnum "34"; txlen "6584";
1	ENSEMBL114_rn	exon	136615033	136615132	11.4510561428364	-	.	gene_id "ENSRNOG00000012716"; transcript_id "ENSRNOG00000012716_tx_19"; exon_id "1_136615033_136615132_-"; exonnum "35"; txlen "6692";
1	ENSEMBL114_rn	exon	136615033	136615132	10.3508670211297	-	.	gene_id "ENSRNOG00000012716"; transcript_id "ENSRNOG00000012716_tx_20"; exon_id "1_136615033_136615132_-"; exonnum "37"; txlen "6910";
1	ENSEMBL114_rn	exon	136615033	136615132	10.238113545307	-	.	gene_id "ENSRNOG00000012716"; transcript_id "ENSRNOG00000012716_tx_21"; exon_id "1_136615033_136615132_-"; exonnum "36"; txlen "6802";
1	ENSEMBL114_rn	exon	136615033	136615132	8.04056865463417	-	.	gene_id "ENSRNOG00000012716"; transcript_id "ENSRNOG00000012716_tx_24"; exon_id "1_136615033_136615132_-"; exonnum "35"; txlen "6467";
1	ENSEMBL114_rn	exon	136615033	136615132	8.04056865463417	-	.	gene_id "ENSRNOG00000012716"; transcript_id "ENSRNOG00000012716_tx_25"; exon_id "1_136615033_136615132_-"; exonnum "36"; txlen "6575";
1	ENSEMBL114_rn	exon	136615033	136615132	2.85406313465512	-	.	gene_id "ENSRNOG00000012716"; transcript_id "ENSRNOG00000012716_tx_31"; exon_id "1_136615033_136615132_-"; exonnum "35"; txlen "6882";
1	ENSEMBL114_rn	exon	136615033	136615132	2.85406313465512	-	.	gene_id "ENSRNOG00000012716"; transcript_id "ENSRNOG00000012716_tx_32"; exon_id "1_136615033_136615132_-"; exonnum "36"; txlen "6990";
1	ENSEMBL114_rn	exon	136615033	136615132	2.49958441445188	-	.	gene_id "ENSRNOG00000012716"; transcript_id "ENSRNOG00000012716_tx_34"; exon_id "1_136615033_136615132_-"; exonnum "34"; txlen "6547";
1	ENSEMBL114_rn	exon	136615033	136615132	2.49958441445188	-	.	gene_id "ENSRNOG00000012716"; transcript_id "ENSRNOG00000012716_tx_35"; exon_id "1_136615033_136615132_-"; exonnum "35"; txlen "6655";
1	ENSEMBL114_rn	exon	136615033	136615132	2.3827806594462	-	.	gene_id "ENSRNOG00000012716"; transcript_id "ENSRNOG00000012716_tx_38"; exon_id "1_136615033_136615132_-"; exonnum "36"; txlen "6813";
1	ENSEMBL114_rn	exon	136615033	136615132	2.28958652728437	-	.	gene_id "ENSRNOG00000012716"; transcript_id "ENSRNOG00000012716_tx_39"; exon_id "1_136615033_136615132_-"; exonnum "35"; txlen "6705";
1	ENSEMBL114_rn	exon	136615033	136615132	58.2181782374233	-	.	gene_id "ENSRNOG00000012716"; transcript_id "ENSRNOG00000012716_tx_4"; exon_id "1_136615033_136615132_-"; exonnum "37"; txlen "7124";
1	ENSEMBL114_rn	exon	136615033	136615132	0.770005263753617	-	.	gene_id "ENSRNOG00000012716"; transcript_id "ENSRNOG00000012716_tx_41"; exon_id "1_136615033_136615132_-"; exonnum "38"; txlen "7218";
1	ENSEMBL114_rn	exon	136615033	136615132	57.6167841289732	-	.	gene_id "ENSRNOG00000012716"; transcript_id "ENSRNOG00000012716_tx_5"; exon_id "1_136615033_136615132_-"; exonnum "36"; txlen "7016";
1	ENSEMBL114_rn	exon	136615033	136615132	36.0933615291616	-	.	gene_id "ENSRNOG00000012716"; transcript_id "ENSRNOG00000012716_tx_8"; exon_id "1_136615033_136615132_-"; exonnum "35"; txlen "6681";
1	ENSEMBL114_rn	exon	136615033	136615132	36.0933615291616	-	.	gene_id "ENSRNOG00000012716"; transcript_id "ENSRNOG00000012716_tx_9"; exon_id "1_136615033_136615132_-"; exonnum "36"; txlen "6789";
1	ensembl	exon	136617830	136618008	0	-	.	gene_id "ENSRNOG00000012716"; gene_version "10"; transcript_id "ENSRNOT00000157492"; transcript_version "1"; exon_number "34"; gene_name "Chd2"; gene_source "ensembl"; gene_biotype "protein_coding"; transcript_name "Chd2-206"; transcript_source "ensembl"; transcript_biotype "protein_coding"; exon_id "ENSRNOE00000276292"; exon_version "3";
1	ensembl	CDS	136617830	136618008	0	-	0	gene_id "ENSRNOG00000012716"; gene_version "10"; transcript_id "ENSRNOT00000157492"; transcript_version "1"; exon_number "34"; gene_name "Chd2"; gene_source "ensembl"; gene_biotype "protein_coding"; transcript_name "Chd2-206"; transcript_source "ensembl"; transcript_biotype "protein_coding"; protein_id "ENSRNOP00000110047"; protein_version "1";
1	ensembl	exon	136617830	136618008	0	-	.	gene_id "ENSRNOG00000012716"; gene_version "10"; transcript_id "ENSRNOT00000090149"; transcript_version "3"; exon_number "34"; gene_name "Chd2"; gene_source "ensembl"; gene_biotype "protein_coding"; transcript_name "Chd2-203"; transcript_source "ensembl"; transcript_biotype "protein_coding"; exon_id "ENSRNOE00000276292"; exon_version "3"; tag "Ensembl_canonical";
1	ensembl	CDS	136617830	136618008	0	-	0	gene_id "ENSRNOG00000012716"; gene_version "10"; transcript_id "ENSRNOT00000090149"; transcript_version "3"; exon_number "34"; gene_name "Chd2"; gene_source "ensembl"; gene_biotype "protein_coding"; transcript_name "Chd2-203"; transcript_source "ensembl"; transcript_biotype "protein_coding"; protein_id "ENSRNOP00000075309"; protein_version "1"; tag "Ensembl_canonical";
1	ensembl	exon	136617830	136618008	0	-	.	gene_id "ENSRNOG00000012716"; gene_version "10"; transcript_id "ENSRNOT00000055829"; transcript_version "5"; exon_number "33"; gene_name "Chd2"; gene_source "ensembl"; gene_biotype "protein_coding"; transcript_name "Chd2-201"; transcript_source "ensembl"; transcript_biotype "protein_coding"; exon_id "ENSRNOE00000276292"; exon_version "3";
1	ensembl	CDS	136617830	136618008	0	-	0	gene_id "ENSRNOG00000012716"; gene_version "10"; transcript_id "ENSRNOT00000055829"; transcript_version "5"; exon_number "33"; gene_name "Chd2"; gene_source "ensembl"; gene_biotype "protein_coding"; transcript_name "Chd2-201"; transcript_source "ensembl"; transcript_biotype "protein_coding"; protein_id "ENSRNOP00000052684"; protein_version "3";
1	ensembl	exon	136617830	136618008	0	-	.	gene_id "ENSRNOG00000012716"; gene_version "10"; transcript_id "ENSRNOT00000131527"; transcript_version "1"; exon_number "35"; gene_name "Chd2"; gene_source "ensembl"; gene_biotype "protein_coding"; transcript_name "Chd2-205"; transcript_source "ensembl"; transcript_biotype "protein_coding"; exon_id "ENSRNOE00000276292"; exon_version "3";
1	ensembl	CDS	136617830	136618008	0	-	0	gene_id "ENSRNOG00000012716"; gene_version "10"; transcript_id "ENSRNOT00000131527"; transcript_version "1"; exon_number "35"; gene_name "Chd2"; gene_source "ensembl"; gene_biotype "protein_coding"; transcript_name "Chd2-205"; transcript_source "ensembl"; transcript_biotype "protein_coding"; protein_id "ENSRNOP00000109795"; protein_version "1";
1	ensembl	exon	136617830	136618008	0	-	.	gene_id "ENSRNOG00000012716"; gene_version "10"; transcript_id "ENSRNOT00000076300"; transcript_version "4"; exon_number "35"; gene_name "Chd2"; gene_source "ensembl"; gene_biotype "protein_coding"; transcript_name "Chd2-202"; transcript_source "ensembl"; transcript_biotype "protein_coding"; exon_id "ENSRNOE00000276292"; exon_version "3";
1	ensembl	CDS	136617830	136618008	0	-	0	gene_id "ENSRNOG00000012716"; gene_version "10"; transcript_id "ENSRNOT00000076300"; transcript_version "4"; exon_number "35"; gene_name "Chd2"; gene_source "ensembl"; gene_biotype "protein_coding"; transcript_name "Chd2-202"; transcript_source "ensembl"; transcript_biotype "protein_coding"; protein_id "ENSRNOP00000068303"; protein_version "2";
1	ensembl	exon	136617830	136618008	0	-	.	gene_id "ENSRNOG00000012716"; gene_version "10"; transcript_id "ENSRNOT00000098073"; transcript_version "2"; exon_number "34"; gene_name "Chd2"; gene_source "ensembl"; gene_biotype "protein_coding"; transcript_name "Chd2-204"; transcript_source "ensembl"; transcript_biotype "protein_coding"; exon_id "ENSRNOE00000276292"; exon_version "3";
1	ensembl	CDS	136617830	136618008	0	-	0	gene_id "ENSRNOG00000012716"; gene_version "10"; transcript_id "ENSRNOT00000098073"; transcript_version "2"; exon_number "34"; gene_name "Chd2"; gene_source "ensembl"; gene_biotype "protein_coding"; transcript_name "Chd2-204"; transcript_source "ensembl"; transcript_biotype "protein_coding"; protein_id "ENSRNOP00000085288"; protein_version "1";
1	ENSEMBL114_rn	exon	136617830	136618008	18.5844990564752	-	.	gene_id "ENSRNOG00000012716"; transcript_id "ENSRNOG00000012716_tx_12"; exon_id "1_136617830_136618008_-"; exonnum "35"; txlen "7027";
1	ENSEMBL114_rn	exon	136617830	136618008	18.4787402841714	-	.	gene_id "ENSRNOG00000012716"; transcript_id "ENSRNOG00000012716_tx_13"; exon_id "1_136617830_136618008_-"; exonnum "34"; txlen "6919";
1	ENSEMBL114_rn	exon	136617830	136618008	11.4510561428364	-	.	gene_id "ENSRNOG00000012716"; transcript_id "ENSRNOG00000012716_tx_18"; exon_id "1_136617830_136618008_-"; exonnum "33"; txlen "6584";
1	ENSEMBL114_rn	exon	136617830	136618008	11.4510561428364	-	.	gene_id "ENSRNOG00000012716"; transcript_id "ENSRNOG00000012716_tx_19"; exon_id "1_136617830_136618008_-"; exonnum "34"; txlen "6692";
1	ENSEMBL114_rn	exon	136617830	136618008	10.3508670211297	-	.	gene_id "ENSRNOG00000012716"; transcript_id "ENSRNOG00000012716_tx_20"; exon_id "1_136617830_136618008_-"; exonnum "36"; txlen "6910";
1	ENSEMBL114_rn	exon	136617830	136618008	10.238113545307	-	.	gene_id "ENSRNOG00000012716"; transcript_id "ENSRNOG00000012716_tx_21"; exon_id "1_136617830_136618008_-"; exonnum "35"; txlen "6802";
1	ENSEMBL114_rn	exon	136617830	136618008	8.04056865463417	-	.	gene_id "ENSRNOG00000012716"; transcript_id "ENSRNOG00000012716_tx_24"; exon_id "1_136617830_136618008_-"; exonnum "34"; txlen "6467";
1	ENSEMBL114_rn	exon	136617830	136618008	8.04056865463417	-	.	gene_id "ENSRNOG00000012716"; transcript_id "ENSRNOG00000012716_tx_25"; exon_id "1_136617830_136618008_-"; exonnum "35"; txlen "6575";
1	ENSEMBL114_rn	exon	136617830	136618008	2.85406313465512	-	.	gene_id "ENSRNOG00000012716"; transcript_id "ENSRNOG00000012716_tx_31"; exon_id "1_136617830_136618008_-"; exonnum "34"; txlen "6882";
1	ENSEMBL114_rn	exon	136617830	136618008	2.85406313465512	-	.	gene_id "ENSRNOG00000012716"; transcript_id "ENSRNOG00000012716_tx_32"; exon_id "1_136617830_136618008_-"; exonnum "35"; txlen "6990";
1	ENSEMBL114_rn	exon	136617830	136618008	2.49958441445188	-	.	gene_id "ENSRNOG00000012716"; transcript_id "ENSRNOG00000012716_tx_34"; exon_id "1_136617830_136618008_-"; exonnum "33"; txlen "6547";
1	ENSEMBL114_rn	exon	136617830	136618008	2.49958441445188	-	.	gene_id "ENSRNOG00000012716"; transcript_id "ENSRNOG00000012716_tx_35"; exon_id "1_136617830_136618008_-"; exonnum "34"; txlen "6655";
1	ENSEMBL114_rn	exon	136617830	136618008	2.3827806594462	-	.	gene_id "ENSRNOG00000012716"; transcript_id "ENSRNOG00000012716_tx_38"; exon_id "1_136617830_136618008_-"; exonnum "35"; txlen "6813";
1	ENSEMBL114_rn	exon	136617830	136618008	2.28958652728437	-	.	gene_id "ENSRNOG00000012716"; transcript_id "ENSRNOG00000012716_tx_39"; exon_id "1_136617830_136618008_-"; exonnum "34"; txlen "6705";
1	ENSEMBL114_rn	exon	136617830	136618008	58.2181782374233	-	.	gene_id "ENSRNOG00000012716"; transcript_id "ENSRNOG00000012716_tx_4"; exon_id "1_136617830_136618008_-"; exonnum "36"; txlen "7124";
1	ENSEMBL114_rn	exon	136617830	136618008	0.770005263753617	-	.	gene_id "ENSRNOG00000012716"; transcript_id "ENSRNOG00000012716_tx_41"; exon_id "1_136617830_136618008_-"; exonnum "37"; txlen "7218";
1	ENSEMBL114_rn	exon	136617830	136618008	57.6167841289732	-	.	gene_id "ENSRNOG00000012716"; transcript_id "ENSRNOG00000012716_tx_5"; exon_id "1_136617830_136618008_-"; exonnum "35"; txlen "7016";
1	ENSEMBL114_rn	exon	136617830	136618008	36.0933615291616	-	.	gene_id "ENSRNOG00000012716"; transcript_id "ENSRNOG00000012716_tx_8"; exon_id "1_136617830_136618008_-"; exonnum "34"; txlen "6681";
1	ENSEMBL114_rn	exon	136617830	136618008	36.0933615291616	-	.	gene_id "ENSRNOG00000012716"; transcript_id "ENSRNOG00000012716_tx_9"; exon_id "1_136617830_136618008_-"; exonnum "35"; txlen "6789";
1	sraer114_mid	exon	136618226	136618319	0.770005263753617	-	.	gene_id "ENSRNOG00000012716"; transcript_id "ENSRNOG00000012716_tx_41"; exon_id "1_136618226_136618319_-"; exonnum "36"; txlen "7218";
1	ensembl	exon	136619964	136620098	0	-	.	gene_id "ENSRNOG00000012716"; gene_version "10"; transcript_id "ENSRNOT00000157492"; transcript_version "1"; exon_number "33"; gene_name "Chd2"; gene_source "ensembl"; gene_biotype "protein_coding"; transcript_name "Chd2-206"; transcript_source "ensembl"; transcript_biotype "protein_coding"; exon_id "ENSRNOE00000337859"; exon_version "3";
1	ensembl	CDS	136619964	136620098	0	-	0	gene_id "ENSRNOG00000012716"; gene_version "10"; transcript_id "ENSRNOT00000157492"; transcript_version "1"; exon_number "33"; gene_name "Chd2"; gene_source "ensembl"; gene_biotype "protein_coding"; transcript_name "Chd2-206"; transcript_source "ensembl"; transcript_biotype "protein_coding"; protein_id "ENSRNOP00000110047"; protein_version "1";
1	ensembl	exon	136619964	136620098	0	-	.	gene_id "ENSRNOG00000012716"; gene_version "10"; transcript_id "ENSRNOT00000090149"; transcript_version "3"; exon_number "33"; gene_name "Chd2"; gene_source "ensembl"; gene_biotype "protein_coding"; transcript_name "Chd2-203"; transcript_source "ensembl"; transcript_biotype "protein_coding"; exon_id "ENSRNOE00000337859"; exon_version "3"; tag "Ensembl_canonical";
1	ensembl	CDS	136619964	136620098	0	-	0	gene_id "ENSRNOG00000012716"; gene_version "10"; transcript_id "ENSRNOT00000090149"; transcript_version "3"; exon_number "33"; gene_name "Chd2"; gene_source "ensembl"; gene_biotype "protein_coding"; transcript_name "Chd2-203"; transcript_source "ensembl"; transcript_biotype "protein_coding"; protein_id "ENSRNOP00000075309"; protein_version "1"; tag "Ensembl_canonical";
1	ensembl	exon	136619964	136620098	0	-	.	gene_id "ENSRNOG00000012716"; gene_version "10"; transcript_id "ENSRNOT00000055829"; transcript_version "5"; exon_number "32"; gene_name "Chd2"; gene_source "ensembl"; gene_biotype "protein_coding"; transcript_name "Chd2-201"; transcript_source "ensembl"; transcript_biotype "protein_coding"; exon_id "ENSRNOE00000337859"; exon_version "3";
1	ensembl	CDS	136619964	136620098	0	-	0	gene_id "ENSRNOG00000012716"; gene_version "10"; transcript_id "ENSRNOT00000055829"; transcript_version "5"; exon_number "32"; gene_name "Chd2"; gene_source "ensembl"; gene_biotype "protein_coding"; transcript_name "Chd2-201"; transcript_source "ensembl"; transcript_biotype "protein_coding"; protein_id "ENSRNOP00000052684"; protein_version "3";
1	ensembl	exon	136619964	136620098	0	-	.	gene_id "ENSRNOG00000012716"; gene_version "10"; transcript_id "ENSRNOT00000131527"; transcript_version "1"; exon_number "34"; gene_name "Chd2"; gene_source "ensembl"; gene_biotype "protein_coding"; transcript_name "Chd2-205"; transcript_source "ensembl"; transcript_biotype "protein_coding"; exon_id "ENSRNOE00000337859"; exon_version "3";
1	ensembl	CDS	136619964	136620098	0	-	0	gene_id "ENSRNOG00000012716"; gene_version "10"; transcript_id "ENSRNOT00000131527"; transcript_version "1"; exon_number "34"; gene_name "Chd2"; gene_source "ensembl"; gene_biotype "protein_coding"; transcript_name "Chd2-205"; transcript_source "ensembl"; transcript_biotype "protein_coding"; protein_id "ENSRNOP00000109795"; protein_version "1";
1	ensembl	exon	136619964	136620098	0	-	.	gene_id "ENSRNOG00000012716"; gene_version "10"; transcript_id "ENSRNOT00000076300"; transcript_version "4"; exon_number "34"; gene_name "Chd2"; gene_source "ensembl"; gene_biotype "protein_coding"; transcript_name "Chd2-202"; transcript_source "ensembl"; transcript_biotype "protein_coding"; exon_id "ENSRNOE00000337859"; exon_version "3";
1	ensembl	CDS	136619964	136620098	0	-	0	gene_id "ENSRNOG00000012716"; gene_version "10"; transcript_id "ENSRNOT00000076300"; transcript_version "4"; exon_number "34"; gene_name "Chd2"; gene_source "ensembl"; gene_biotype "protein_coding"; transcript_name "Chd2-202"; transcript_source "ensembl"; transcript_biotype "protein_coding"; protein_id "ENSRNOP00000068303"; protein_version "2";
1	ensembl	exon	136619964	136620098	0	-	.	gene_id "ENSRNOG00000012716"; gene_version "10"; transcript_id "ENSRNOT00000098073"; transcript_version "2"; exon_number "33"; gene_name "Chd2"; gene_source "ensembl"; gene_biotype "protein_coding"; transcript_name "Chd2-204"; transcript_source "ensembl"; transcript_biotype "protein_coding"; exon_id "ENSRNOE00000337859"; exon_version "3";
1	ensembl	CDS	136619964	136620098	0	-	0	gene_id "ENSRNOG00000012716"; gene_version "10"; transcript_id "ENSRNOT00000098073"; transcript_version "2"; exon_number "33"; gene_name "Chd2"; gene_source "ensembl"; gene_biotype "protein_coding"; transcript_name "Chd2-204"; transcript_source "ensembl"; transcript_biotype "protein_coding"; protein_id "ENSRNOP00000085288"; protein_version "1";
1	ENSEMBL114_rn	exon	136619964	136620098	18.5844990564752	-	.	gene_id "ENSRNOG00000012716"; transcript_id "ENSRNOG00000012716_tx_12"; exon_id "1_136619964_136620098_-"; exonnum "34"; txlen "7027";
1	ENSEMBL114_rn	exon	136619964	136620098	18.4787402841714	-	.	gene_id "ENSRNOG00000012716"; transcript_id "ENSRNOG00000012716_tx_13"; exon_id "1_136619964_136620098_-"; exonnum "33"; txlen "6919";
1	ENSEMBL114_rn	exon	136619964	136620098	11.4510561428364	-	.	gene_id "ENSRNOG00000012716"; transcript_id "ENSRNOG00000012716_tx_18"; exon_id "1_136619964_136620098_-"; exonnum "32"; txlen "6584";
1	ENSEMBL114_rn	exon	136619964	136620098	11.4510561428364	-	.	gene_id "ENSRNOG00000012716"; transcript_id "ENSRNOG00000012716_tx_19"; exon_id "1_136619964_136620098_-"; exonnum "33"; txlen "6692";
1	ENSEMBL114_rn	exon	136619964	136620098	10.3508670211297	-	.	gene_id "ENSRNOG00000012716"; transcript_id "ENSRNOG00000012716_tx_20"; exon_id "1_136619964_136620098_-"; exonnum "35"; txlen "6910";
1	ENSEMBL114_rn	exon	136619964	136620098	10.238113545307	-	.	gene_id "ENSRNOG00000012716"; transcript_id "ENSRNOG00000012716_tx_21"; exon_id "1_136619964_136620098_-"; exonnum "34"; txlen "6802";
1	ENSEMBL114_rn	exon	136619964	136620098	8.04056865463417	-	.	gene_id "ENSRNOG00000012716"; transcript_id "ENSRNOG00000012716_tx_24"; exon_id "1_136619964_136620098_-"; exonnum "33"; txlen "6467";
1	ENSEMBL114_rn	exon	136619964	136620098	8.04056865463417	-	.	gene_id "ENSRNOG00000012716"; transcript_id "ENSRNOG00000012716_tx_25"; exon_id "1_136619964_136620098_-"; exonnum "34"; txlen "6575";
1	ENSEMBL114_rn	exon	136619964	136620098	2.85406313465512	-	.	gene_id "ENSRNOG00000012716"; transcript_id "ENSRNOG00000012716_tx_31"; exon_id "1_136619964_136620098_-"; exonnum "33"; txlen "6882";
1	ENSEMBL114_rn	exon	136619964	136620098	2.85406313465512	-	.	gene_id "ENSRNOG00000012716"; transcript_id "ENSRNOG00000012716_tx_32"; exon_id "1_136619964_136620098_-"; exonnum "34"; txlen "6990";
1	ENSEMBL114_rn	exon	136619964	136620098	2.49958441445188	-	.	gene_id "ENSRNOG00000012716"; transcript_id "ENSRNOG00000012716_tx_34"; exon_id "1_136619964_136620098_-"; exonnum "32"; txlen "6547";
1	ENSEMBL114_rn	exon	136619964	136620098	2.49958441445188	-	.	gene_id "ENSRNOG00000012716"; transcript_id "ENSRNOG00000012716_tx_35"; exon_id "1_136619964_136620098_-"; exonnum "33"; txlen "6655";
1	ENSEMBL114_rn	exon	136619964	136620098	2.3827806594462	-	.	gene_id "ENSRNOG00000012716"; transcript_id "ENSRNOG00000012716_tx_38"; exon_id "1_136619964_136620098_-"; exonnum "34"; txlen "6813";
1	ENSEMBL114_rn	exon	136619964	136620098	2.28958652728437	-	.	gene_id "ENSRNOG00000012716"; transcript_id "ENSRNOG00000012716_tx_39"; exon_id "1_136619964_136620098_-"; exonnum "33"; txlen "6705";
1	ENSEMBL114_rn	exon	136619964	136620098	58.2181782374233	-	.	gene_id "ENSRNOG00000012716"; transcript_id "ENSRNOG00000012716_tx_4"; exon_id "1_136619964_136620098_-"; exonnum "35"; txlen "7124";
1	ENSEMBL114_rn	exon	136619964	136620098	0.770005263753617	-	.	gene_id "ENSRNOG00000012716"; transcript_id "ENSRNOG00000012716_tx_41"; exon_id "1_136619964_136620098_-"; exonnum "35"; txlen "7218";
1	ENSEMBL114_rn	exon	136619964	136620098	57.6167841289732	-	.	gene_id "ENSRNOG00000012716"; transcript_id "ENSRNOG00000012716_tx_5"; exon_id "1_136619964_136620098_-"; exonnum "34"; txlen "7016";
1	ENSEMBL114_rn	exon	136619964	136620098	36.0933615291616	-	.	gene_id "ENSRNOG00000012716"; transcript_id "ENSRNOG00000012716_tx_8"; exon_id "1_136619964_136620098_-"; exonnum "33"; txlen "6681";
1	ENSEMBL114_rn	exon	136619964	136620098	36.0933615291616	-	.	gene_id "ENSRNOG00000012716"; transcript_id "ENSRNOG00000012716_tx_9"; exon_id "1_136619964_136620098_-"; exonnum "34"; txlen "6789";
1	ensembl	exon	136622586	136622726	0	-	.	gene_id "ENSRNOG00000012716"; gene_version "10"; transcript_id "ENSRNOT00000157492"; transcript_version "1"; exon_number "32"; gene_name "Chd2"; gene_source "ensembl"; gene_biotype "protein_coding"; transcript_name "Chd2-206"; transcript_source "ensembl"; transcript_biotype "protein_coding"; exon_id "ENSRNOE00000376625"; exon_version "1";
1	ensembl	CDS	136622586	136622726	0	-	0	gene_id "ENSRNOG00000012716"; gene_version "10"; transcript_id "ENSRNOT00000157492"; transcript_version "1"; exon_number "32"; gene_name "Chd2"; gene_source "ensembl"; gene_biotype "protein_coding"; transcript_name "Chd2-206"; transcript_source "ensembl"; transcript_biotype "protein_coding"; protein_id "ENSRNOP00000110047"; protein_version "1";
1	ensembl	exon	136622586	136622726	0	-	.	gene_id "ENSRNOG00000012716"; gene_version "10"; transcript_id "ENSRNOT00000090149"; transcript_version "3"; exon_number "32"; gene_name "Chd2"; gene_source "ensembl"; gene_biotype "protein_coding"; transcript_name "Chd2-203"; transcript_source "ensembl"; transcript_biotype "protein_coding"; exon_id "ENSRNOE00000376625"; exon_version "1"; tag "Ensembl_canonical";
1	ensembl	CDS	136622586	136622726	0	-	0	gene_id "ENSRNOG00000012716"; gene_version "10"; transcript_id "ENSRNOT00000090149"; transcript_version "3"; exon_number "32"; gene_name "Chd2"; gene_source "ensembl"; gene_biotype "protein_coding"; transcript_name "Chd2-203"; transcript_source "ensembl"; transcript_biotype "protein_coding"; protein_id "ENSRNOP00000075309"; protein_version "1"; tag "Ensembl_canonical";
1	ensembl	exon	136622586	136622726	0	-	.	gene_id "ENSRNOG00000012716"; gene_version "10"; transcript_id "ENSRNOT00000055829"; transcript_version "5"; exon_number "31"; gene_name "Chd2"; gene_source "ensembl"; gene_biotype "protein_coding"; transcript_name "Chd2-201"; transcript_source "ensembl"; transcript_biotype "protein_coding"; exon_id "ENSRNOE00000376625"; exon_version "1";
1	ensembl	CDS	136622586	136622726	0	-	0	gene_id "ENSRNOG00000012716"; gene_version "10"; transcript_id "ENSRNOT00000055829"; transcript_version "5"; exon_number "31"; gene_name "Chd2"; gene_source "ensembl"; gene_biotype "protein_coding"; transcript_name "Chd2-201"; transcript_source "ensembl"; transcript_biotype "protein_coding"; protein_id "ENSRNOP00000052684"; protein_version "3";
1	ensembl	exon	136622586	136622726	0	-	.	gene_id "ENSRNOG00000012716"; gene_version "10"; transcript_id "ENSRNOT00000131527"; transcript_version "1"; exon_number "33"; gene_name "Chd2"; gene_source "ensembl"; gene_biotype "protein_coding"; transcript_name "Chd2-205"; transcript_source "ensembl"; transcript_biotype "protein_coding"; exon_id "ENSRNOE00000376625"; exon_version "1";
1	ensembl	CDS	136622586	136622726	0	-	0	gene_id "ENSRNOG00000012716"; gene_version "10"; transcript_id "ENSRNOT00000131527"; transcript_version "1"; exon_number "33"; gene_name "Chd2"; gene_source "ensembl"; gene_biotype "protein_coding"; transcript_name "Chd2-205"; transcript_source "ensembl"; transcript_biotype "protein_coding"; protein_id "ENSRNOP00000109795"; protein_version "1";
1	ensembl	exon	136622586	136622726	0	-	.	gene_id "ENSRNOG00000012716"; gene_version "10"; transcript_id "ENSRNOT00000076300"; transcript_version "4"; exon_number "33"; gene_name "Chd2"; gene_source "ensembl"; gene_biotype "protein_coding"; transcript_name "Chd2-202"; transcript_source "ensembl"; transcript_biotype "protein_coding"; exon_id "ENSRNOE00000376625"; exon_version "1";
1	ensembl	CDS	136622586	136622726	0	-	0	gene_id "ENSRNOG00000012716"; gene_version "10"; transcript_id "ENSRNOT00000076300"; transcript_version "4"; exon_number "33"; gene_name "Chd2"; gene_source "ensembl"; gene_biotype "protein_coding"; transcript_name "Chd2-202"; transcript_source "ensembl"; transcript_biotype "protein_coding"; protein_id "ENSRNOP00000068303"; protein_version "2";
1	ensembl	exon	136622586	136622726	0	-	.	gene_id "ENSRNOG00000012716"; gene_version "10"; transcript_id "ENSRNOT00000098073"; transcript_version "2"; exon_number "32"; gene_name "Chd2"; gene_source "ensembl"; gene_biotype "protein_coding"; transcript_name "Chd2-204"; transcript_source "ensembl"; transcript_biotype "protein_coding"; exon_id "ENSRNOE00000376625"; exon_version "1";
1	ensembl	CDS	136622586	136622726	0	-	0	gene_id "ENSRNOG00000012716"; gene_version "10"; transcript_id "ENSRNOT00000098073"; transcript_version "2"; exon_number "32"; gene_name "Chd2"; gene_source "ensembl"; gene_biotype "protein_coding"; transcript_name "Chd2-204"; transcript_source "ensembl"; transcript_biotype "protein_coding"; protein_id "ENSRNOP00000085288"; protein_version "1";
1	ENSEMBL114_rn	exon	136622586	136622726	18.5844990564752	-	.	gene_id "ENSRNOG00000012716"; transcript_id "ENSRNOG00000012716_tx_12"; exon_id "1_136622586_136622726_-"; exonnum "33"; txlen "7027";
1	ENSEMBL114_rn	exon	136622586	136622726	18.4787402841714	-	.	gene_id "ENSRNOG00000012716"; transcript_id "ENSRNOG00000012716_tx_13"; exon_id "1_136622586_136622726_-"; exonnum "32"; txlen "6919";
1	ENSEMBL114_rn	exon	136622586	136622726	11.4510561428364	-	.	gene_id "ENSRNOG00000012716"; transcript_id "ENSRNOG00000012716_tx_18"; exon_id "1_136622586_136622726_-"; exonnum "31"; txlen "6584";
1	ENSEMBL114_rn	exon	136622586	136622726	11.4510561428364	-	.	gene_id "ENSRNOG00000012716"; transcript_id "ENSRNOG00000012716_tx_19"; exon_id "1_136622586_136622726_-"; exonnum "32"; txlen "6692";
1	ENSEMBL114_rn	exon	136622586	136622726	10.3508670211297	-	.	gene_id "ENSRNOG00000012716"; transcript_id "ENSRNOG00000012716_tx_20"; exon_id "1_136622586_136622726_-"; exonnum "34"; txlen "6910";
1	ENSEMBL114_rn	exon	136622586	136622726	10.238113545307	-	.	gene_id "ENSRNOG00000012716"; transcript_id "ENSRNOG00000012716_tx_21"; exon_id "1_136622586_136622726_-"; exonnum "33"; txlen "6802";
1	ENSEMBL114_rn	exon	136622586	136622726	8.04056865463417	-	.	gene_id "ENSRNOG00000012716"; transcript_id "ENSRNOG00000012716_tx_24"; exon_id "1_136622586_136622726_-"; exonnum "32"; txlen "6467";
1	ENSEMBL114_rn	exon	136622586	136622726	8.04056865463417	-	.	gene_id "ENSRNOG00000012716"; transcript_id "ENSRNOG00000012716_tx_25"; exon_id "1_136622586_136622726_-"; exonnum "33"; txlen "6575";
1	ENSEMBL114_rn	exon	136622586	136622726	2.85406313465512	-	.	gene_id "ENSRNOG00000012716"; transcript_id "ENSRNOG00000012716_tx_31"; exon_id "1_136622586_136622726_-"; exonnum "32"; txlen "6882";
1	ENSEMBL114_rn	exon	136622586	136622726	2.85406313465512	-	.	gene_id "ENSRNOG00000012716"; transcript_id "ENSRNOG00000012716_tx_32"; exon_id "1_136622586_136622726_-"; exonnum "33"; txlen "6990";
1	ENSEMBL114_rn	exon	136622586	136622726	2.49958441445188	-	.	gene_id "ENSRNOG00000012716"; transcript_id "ENSRNOG00000012716_tx_34"; exon_id "1_136622586_136622726_-"; exonnum "31"; txlen "6547";
1	ENSEMBL114_rn	exon	136622586	136622726	2.49958441445188	-	.	gene_id "ENSRNOG00000012716"; transcript_id "ENSRNOG00000012716_tx_35"; exon_id "1_136622586_136622726_-"; exonnum "32"; txlen "6655";
1	ENSEMBL114_rn	exon	136622586	136622726	2.3827806594462	-	.	gene_id "ENSRNOG00000012716"; transcript_id "ENSRNOG00000012716_tx_38"; exon_id "1_136622586_136622726_-"; exonnum "33"; txlen "6813";
1	ENSEMBL114_rn	exon	136622586	136622726	2.28958652728437	-	.	gene_id "ENSRNOG00000012716"; transcript_id "ENSRNOG00000012716_tx_39"; exon_id "1_136622586_136622726_-"; exonnum "32"; txlen "6705";
1	ENSEMBL114_rn	exon	136622586	136622726	58.2181782374233	-	.	gene_id "ENSRNOG00000012716"; transcript_id "ENSRNOG00000012716_tx_4"; exon_id "1_136622586_136622726_-"; exonnum "34"; txlen "7124";
1	ENSEMBL114_rn	exon	136622586	136622726	0.770005263753617	-	.	gene_id "ENSRNOG00000012716"; transcript_id "ENSRNOG00000012716_tx_41"; exon_id "1_136622586_136622726_-"; exonnum "34"; txlen "7218";
1	ENSEMBL114_rn	exon	136622586	136622726	57.6167841289732	-	.	gene_id "ENSRNOG00000012716"; transcript_id "ENSRNOG00000012716_tx_5"; exon_id "1_136622586_136622726_-"; exonnum "33"; txlen "7016";
1	ENSEMBL114_rn	exon	136622586	136622726	36.0933615291616	-	.	gene_id "ENSRNOG00000012716"; transcript_id "ENSRNOG00000012716_tx_8"; exon_id "1_136622586_136622726_-"; exonnum "32"; txlen "6681";
1	ENSEMBL114_rn	exon	136622586	136622726	36.0933615291616	-	.	gene_id "ENSRNOG00000012716"; transcript_id "ENSRNOG00000012716_tx_9"; exon_id "1_136622586_136622726_-"; exonnum "33"; txlen "6789";
1	ensembl	exon	136623937	136624065	0	-	.	gene_id "ENSRNOG00000012716"; gene_version "10"; transcript_id "ENSRNOT00000157492"; transcript_version "1"; exon_number "31"; gene_name "Chd2"; gene_source "ensembl"; gene_biotype "protein_coding"; transcript_name "Chd2-206"; transcript_source "ensembl"; transcript_biotype "protein_coding"; exon_id "ENSRNOE00000122309"; exon_version "5";
1	ensembl	CDS	136623937	136624065	0	-	0	gene_id "ENSRNOG00000012716"; gene_version "10"; transcript_id "ENSRNOT00000157492"; transcript_version "1"; exon_number "31"; gene_name "Chd2"; gene_source "ensembl"; gene_biotype "protein_coding"; transcript_name "Chd2-206"; transcript_source "ensembl"; transcript_biotype "protein_coding"; protein_id "ENSRNOP00000110047"; protein_version "1";
1	ensembl	exon	136623937	136624065	0	-	.	gene_id "ENSRNOG00000012716"; gene_version "10"; transcript_id "ENSRNOT00000090149"; transcript_version "3"; exon_number "31"; gene_name "Chd2"; gene_source "ensembl"; gene_biotype "protein_coding"; transcript_name "Chd2-203"; transcript_source "ensembl"; transcript_biotype "protein_coding"; exon_id "ENSRNOE00000122309"; exon_version "5"; tag "Ensembl_canonical";
1	ensembl	CDS	136623937	136624065	0	-	0	gene_id "ENSRNOG00000012716"; gene_version "10"; transcript_id "ENSRNOT00000090149"; transcript_version "3"; exon_number "31"; gene_name "Chd2"; gene_source "ensembl"; gene_biotype "protein_coding"; transcript_name "Chd2-203"; transcript_source "ensembl"; transcript_biotype "protein_coding"; protein_id "ENSRNOP00000075309"; protein_version "1"; tag "Ensembl_canonical";
1	ensembl	exon	136623937	136624065	0	-	.	gene_id "ENSRNOG00000012716"; gene_version "10"; transcript_id "ENSRNOT00000055829"; transcript_version "5"; exon_number "30"; gene_name "Chd2"; gene_source "ensembl"; gene_biotype "protein_coding"; transcript_name "Chd2-201"; transcript_source "ensembl"; transcript_biotype "protein_coding"; exon_id "ENSRNOE00000122309"; exon_version "5";
1	ensembl	CDS	136623937	136624065	0	-	0	gene_id "ENSRNOG00000012716"; gene_version "10"; transcript_id "ENSRNOT00000055829"; transcript_version "5"; exon_number "30"; gene_name "Chd2"; gene_source "ensembl"; gene_biotype "protein_coding"; transcript_name "Chd2-201"; transcript_source "ensembl"; transcript_biotype "protein_coding"; protein_id "ENSRNOP00000052684"; protein_version "3";
1	ensembl	exon	136623937	136624065	0	-	.	gene_id "ENSRNOG00000012716"; gene_version "10"; transcript_id "ENSRNOT00000131527"; transcript_version "1"; exon_number "32"; gene_name "Chd2"; gene_source "ensembl"; gene_biotype "protein_coding"; transcript_name "Chd2-205"; transcript_source "ensembl"; transcript_biotype "protein_coding"; exon_id "ENSRNOE00000122309"; exon_version "5";
1	ensembl	CDS	136623937	136624065	0	-	0	gene_id "ENSRNOG00000012716"; gene_version "10"; transcript_id "ENSRNOT00000131527"; transcript_version "1"; exon_number "32"; gene_name "Chd2"; gene_source "ensembl"; gene_biotype "protein_coding"; transcript_name "Chd2-205"; transcript_source "ensembl"; transcript_biotype "protein_coding"; protein_id "ENSRNOP00000109795"; protein_version "1";
1	ensembl	exon	136623937	136624065	0	-	.	gene_id "ENSRNOG00000012716"; gene_version "10"; transcript_id "ENSRNOT00000076300"; transcript_version "4"; exon_number "32"; gene_name "Chd2"; gene_source "ensembl"; gene_biotype "protein_coding"; transcript_name "Chd2-202"; transcript_source "ensembl"; transcript_biotype "protein_coding"; exon_id "ENSRNOE00000122309"; exon_version "5";
1	ensembl	CDS	136623937	136624065	0	-	0	gene_id "ENSRNOG00000012716"; gene_version "10"; transcript_id "ENSRNOT00000076300"; transcript_version "4"; exon_number "32"; gene_name "Chd2"; gene_source "ensembl"; gene_biotype "protein_coding"; transcript_name "Chd2-202"; transcript_source "ensembl"; transcript_biotype "protein_coding"; protein_id "ENSRNOP00000068303"; protein_version "2";
1	ensembl	exon	136623937	136624065	0	-	.	gene_id "ENSRNOG00000012716"; gene_version "10"; transcript_id "ENSRNOT00000098073"; transcript_version "2"; exon_number "31"; gene_name "Chd2"; gene_source "ensembl"; gene_biotype "protein_coding"; transcript_name "Chd2-204"; transcript_source "ensembl"; transcript_biotype "protein_coding"; exon_id "ENSRNOE00000122309"; exon_version "5";
1	ensembl	CDS	136623937	136624065	0	-	0	gene_id "ENSRNOG00000012716"; gene_version "10"; transcript_id "ENSRNOT00000098073"; transcript_version "2"; exon_number "31"; gene_name "Chd2"; gene_source "ensembl"; gene_biotype "protein_coding"; transcript_name "Chd2-204"; transcript_source "ensembl"; transcript_biotype "protein_coding"; protein_id "ENSRNOP00000085288"; protein_version "1";
1	ENSEMBL114_rn	exon	136623937	136624065	18.5844990564752	-	.	gene_id "ENSRNOG00000012716"; transcript_id "ENSRNOG00000012716_tx_12"; exon_id "1_136623937_136624065_-"; exonnum "32"; txlen "7027";
1	ENSEMBL114_rn	exon	136623937	136624065	18.4787402841714	-	.	gene_id "ENSRNOG00000012716"; transcript_id "ENSRNOG00000012716_tx_13"; exon_id "1_136623937_136624065_-"; exonnum "31"; txlen "6919";
1	ENSEMBL114_rn	exon	136623937	136624065	11.4510561428364	-	.	gene_id "ENSRNOG00000012716"; transcript_id "ENSRNOG00000012716_tx_18"; exon_id "1_136623937_136624065_-"; exonnum "30"; txlen "6584";
1	ENSEMBL114_rn	exon	136623937	136624065	11.4510561428364	-	.	gene_id "ENSRNOG00000012716"; transcript_id "ENSRNOG00000012716_tx_19"; exon_id "1_136623937_136624065_-"; exonnum "31"; txlen "6692";
1	ENSEMBL114_rn	exon	136623937	136624065	10.3508670211297	-	.	gene_id "ENSRNOG00000012716"; transcript_id "ENSRNOG00000012716_tx_20"; exon_id "1_136623937_136624065_-"; exonnum "33"; txlen "6910";
1	ENSEMBL114_rn	exon	136623937	136624065	10.238113545307	-	.	gene_id "ENSRNOG00000012716"; transcript_id "ENSRNOG00000012716_tx_21"; exon_id "1_136623937_136624065_-"; exonnum "32"; txlen "6802";
1	ENSEMBL114_rn	exon	136623937	136624065	8.04056865463417	-	.	gene_id "ENSRNOG00000012716"; transcript_id "ENSRNOG00000012716_tx_24"; exon_id "1_136623937_136624065_-"; exonnum "31"; txlen "6467";
1	ENSEMBL114_rn	exon	136623937	136624065	8.04056865463417	-	.	gene_id "ENSRNOG00000012716"; transcript_id "ENSRNOG00000012716_tx_25"; exon_id "1_136623937_136624065_-"; exonnum "32"; txlen "6575";
1	ENSEMBL114_rn	exon	136623937	136624065	2.85406313465512	-	.	gene_id "ENSRNOG00000012716"; transcript_id "ENSRNOG00000012716_tx_31"; exon_id "1_136623937_136624065_-"; exonnum "31"; txlen "6882";
1	ENSEMBL114_rn	exon	136623937	136624065	2.85406313465512	-	.	gene_id "ENSRNOG00000012716"; transcript_id "ENSRNOG00000012716_tx_32"; exon_id "1_136623937_136624065_-"; exonnum "32"; txlen "6990";
1	ENSEMBL114_rn	exon	136623937	136624065	2.49958441445188	-	.	gene_id "ENSRNOG00000012716"; transcript_id "ENSRNOG00000012716_tx_34"; exon_id "1_136623937_136624065_-"; exonnum "30"; txlen "6547";
1	ENSEMBL114_rn	exon	136623937	136624065	2.49958441445188	-	.	gene_id "ENSRNOG00000012716"; transcript_id "ENSRNOG00000012716_tx_35"; exon_id "1_136623937_136624065_-"; exonnum "31"; txlen "6655";
1	ENSEMBL114_rn	exon	136623937	136624065	2.3827806594462	-	.	gene_id "ENSRNOG00000012716"; transcript_id "ENSRNOG00000012716_tx_38"; exon_id "1_136623937_136624065_-"; exonnum "32"; txlen "6813";
1	ENSEMBL114_rn	exon	136623937	136624065	2.28958652728437	-	.	gene_id "ENSRNOG00000012716"; transcript_id "ENSRNOG00000012716_tx_39"; exon_id "1_136623937_136624065_-"; exonnum "31"; txlen "6705";
1	ENSEMBL114_rn	exon	136623937	136624065	58.2181782374233	-	.	gene_id "ENSRNOG00000012716"; transcript_id "ENSRNOG00000012716_tx_4"; exon_id "1_136623937_136624065_-"; exonnum "33"; txlen "7124";
1	ENSEMBL114_rn	exon	136623937	136624065	0.770005263753617	-	.	gene_id "ENSRNOG00000012716"; transcript_id "ENSRNOG00000012716_tx_41"; exon_id "1_136623937_136624065_-"; exonnum "33"; txlen "7218";
1	ENSEMBL114_rn	exon	136623937	136624065	57.6167841289732	-	.	gene_id "ENSRNOG00000012716"; transcript_id "ENSRNOG00000012716_tx_5"; exon_id "1_136623937_136624065_-"; exonnum "32"; txlen "7016";
1	ENSEMBL114_rn	exon	136623937	136624065	36.0933615291616	-	.	gene_id "ENSRNOG00000012716"; transcript_id "ENSRNOG00000012716_tx_8"; exon_id "1_136623937_136624065_-"; exonnum "31"; txlen "6681";
1	ENSEMBL114_rn	exon	136623937	136624065	36.0933615291616	-	.	gene_id "ENSRNOG00000012716"; transcript_id "ENSRNOG00000012716_tx_9"; exon_id "1_136623937_136624065_-"; exonnum "32"; txlen "6789";
1	ensembl	exon	136625182	136625304	0	-	.	gene_id "ENSRNOG00000012716"; gene_version "10"; transcript_id "ENSRNOT00000157492"; transcript_version "1"; exon_number "30"; gene_name "Chd2"; gene_source "ensembl"; gene_biotype "protein_coding"; transcript_name "Chd2-206"; transcript_source "ensembl"; transcript_biotype "protein_coding"; exon_id "ENSRNOE00000122199"; exon_version "4";
1	ensembl	CDS	136625182	136625304	0	-	0	gene_id "ENSRNOG00000012716"; gene_version "10"; transcript_id "ENSRNOT00000157492"; transcript_version "1"; exon_number "30"; gene_name "Chd2"; gene_source "ensembl"; gene_biotype "protein_coding"; transcript_name "Chd2-206"; transcript_source "ensembl"; transcript_biotype "protein_coding"; protein_id "ENSRNOP00000110047"; protein_version "1";
1	ensembl	exon	136625182	136625304	0	-	.	gene_id "ENSRNOG00000012716"; gene_version "10"; transcript_id "ENSRNOT00000090149"; transcript_version "3"; exon_number "30"; gene_name "Chd2"; gene_source "ensembl"; gene_biotype "protein_coding"; transcript_name "Chd2-203"; transcript_source "ensembl"; transcript_biotype "protein_coding"; exon_id "ENSRNOE00000122199"; exon_version "4"; tag "Ensembl_canonical";
1	ensembl	CDS	136625182	136625304	0	-	0	gene_id "ENSRNOG00000012716"; gene_version "10"; transcript_id "ENSRNOT00000090149"; transcript_version "3"; exon_number "30"; gene_name "Chd2"; gene_source "ensembl"; gene_biotype "protein_coding"; transcript_name "Chd2-203"; transcript_source "ensembl"; transcript_biotype "protein_coding"; protein_id "ENSRNOP00000075309"; protein_version "1"; tag "Ensembl_canonical";
1	ensembl	exon	136625182	136625304	0	-	.	gene_id "ENSRNOG00000012716"; gene_version "10"; transcript_id "ENSRNOT00000055829"; transcript_version "5"; exon_number "29"; gene_name "Chd2"; gene_source "ensembl"; gene_biotype "protein_coding"; transcript_name "Chd2-201"; transcript_source "ensembl"; transcript_biotype "protein_coding"; exon_id "ENSRNOE00000122199"; exon_version "4";
1	ensembl	CDS	136625182	136625304	0	-	0	gene_id "ENSRNOG00000012716"; gene_version "10"; transcript_id "ENSRNOT00000055829"; transcript_version "5"; exon_number "29"; gene_name "Chd2"; gene_source "ensembl"; gene_biotype "protein_coding"; transcript_name "Chd2-201"; transcript_source "ensembl"; transcript_biotype "protein_coding"; protein_id "ENSRNOP00000052684"; protein_version "3";
1	ensembl	exon	136625182	136625304	0	-	.	gene_id "ENSRNOG00000012716"; gene_version "10"; transcript_id "ENSRNOT00000131527"; transcript_version "1"; exon_number "31"; gene_name "Chd2"; gene_source "ensembl"; gene_biotype "protein_coding"; transcript_name "Chd2-205"; transcript_source "ensembl"; transcript_biotype "protein_coding"; exon_id "ENSRNOE00000122199"; exon_version "4";
1	ensembl	CDS	136625182	136625304	0	-	0	gene_id "ENSRNOG00000012716"; gene_version "10"; transcript_id "ENSRNOT00000131527"; transcript_version "1"; exon_number "31"; gene_name "Chd2"; gene_source "ensembl"; gene_biotype "protein_coding"; transcript_name "Chd2-205"; transcript_source "ensembl"; transcript_biotype "protein_coding"; protein_id "ENSRNOP00000109795"; protein_version "1";
1	ensembl	exon	136625182	136625304	0	-	.	gene_id "ENSRNOG00000012716"; gene_version "10"; transcript_id "ENSRNOT00000076300"; transcript_version "4"; exon_number "31"; gene_name "Chd2"; gene_source "ensembl"; gene_biotype "protein_coding"; transcript_name "Chd2-202"; transcript_source "ensembl"; transcript_biotype "protein_coding"; exon_id "ENSRNOE00000122199"; exon_version "4";
1	ensembl	CDS	136625182	136625304	0	-	0	gene_id "ENSRNOG00000012716"; gene_version "10"; transcript_id "ENSRNOT00000076300"; transcript_version "4"; exon_number "31"; gene_name "Chd2"; gene_source "ensembl"; gene_biotype "protein_coding"; transcript_name "Chd2-202"; transcript_source "ensembl"; transcript_biotype "protein_coding"; protein_id "ENSRNOP00000068303"; protein_version "2";
1	ensembl	exon	136625182	136625304	0	-	.	gene_id "ENSRNOG00000012716"; gene_version "10"; transcript_id "ENSRNOT00000098073"; transcript_version "2"; exon_number "30"; gene_name "Chd2"; gene_source "ensembl"; gene_biotype "protein_coding"; transcript_name "Chd2-204"; transcript_source "ensembl"; transcript_biotype "protein_coding"; exon_id "ENSRNOE00000122199"; exon_version "4";
1	ensembl	CDS	136625182	136625304	0	-	0	gene_id "ENSRNOG00000012716"; gene_version "10"; transcript_id "ENSRNOT00000098073"; transcript_version "2"; exon_number "30"; gene_name "Chd2"; gene_source "ensembl"; gene_biotype "protein_coding"; transcript_name "Chd2-204"; transcript_source "ensembl"; transcript_biotype "protein_coding"; protein_id "ENSRNOP00000085288"; protein_version "1";
1	ENSEMBL114_rn	exon	136625182	136625304	18.5844990564752	-	.	gene_id "ENSRNOG00000012716"; transcript_id "ENSRNOG00000012716_tx_12"; exon_id "1_136625182_136625304_-"; exonnum "31"; txlen "7027";
1	ENSEMBL114_rn	exon	136625182	136625304	18.4787402841714	-	.	gene_id "ENSRNOG00000012716"; transcript_id "ENSRNOG00000012716_tx_13"; exon_id "1_136625182_136625304_-"; exonnum "30"; txlen "6919";
1	ENSEMBL114_rn	exon	136625182	136625304	11.4510561428364	-	.	gene_id "ENSRNOG00000012716"; transcript_id "ENSRNOG00000012716_tx_18"; exon_id "1_136625182_136625304_-"; exonnum "29"; txlen "6584";
1	ENSEMBL114_rn	exon	136625182	136625304	11.4510561428364	-	.	gene_id "ENSRNOG00000012716"; transcript_id "ENSRNOG00000012716_tx_19"; exon_id "1_136625182_136625304_-"; exonnum "30"; txlen "6692";
1	ENSEMBL114_rn	exon	136625182	136625304	10.3508670211297	-	.	gene_id "ENSRNOG00000012716"; transcript_id "ENSRNOG00000012716_tx_20"; exon_id "1_136625182_136625304_-"; exonnum "32"; txlen "6910";
1	ENSEMBL114_rn	exon	136625182	136625304	10.238113545307	-	.	gene_id "ENSRNOG00000012716"; transcript_id "ENSRNOG00000012716_tx_21"; exon_id "1_136625182_136625304_-"; exonnum "31"; txlen "6802";
1	ENSEMBL114_rn	exon	136625182	136625304	8.04056865463417	-	.	gene_id "ENSRNOG00000012716"; transcript_id "ENSRNOG00000012716_tx_24"; exon_id "1_136625182_136625304_-"; exonnum "30"; txlen "6467";
1	ENSEMBL114_rn	exon	136625182	136625304	8.04056865463417	-	.	gene_id "ENSRNOG00000012716"; transcript_id "ENSRNOG00000012716_tx_25"; exon_id "1_136625182_136625304_-"; exonnum "31"; txlen "6575";
1	ENSEMBL114_rn	exon	136625182	136625304	2.85406313465512	-	.	gene_id "ENSRNOG00000012716"; transcript_id "ENSRNOG00000012716_tx_31"; exon_id "1_136625182_136625304_-"; exonnum "30"; txlen "6882";
1	ENSEMBL114_rn	exon	136625182	136625304	2.85406313465512	-	.	gene_id "ENSRNOG00000012716"; transcript_id "ENSRNOG00000012716_tx_32"; exon_id "1_136625182_136625304_-"; exonnum "31"; txlen "6990";
1	ENSEMBL114_rn	exon	136625182	136625304	2.49958441445188	-	.	gene_id "ENSRNOG00000012716"; transcript_id "ENSRNOG00000012716_tx_34"; exon_id "1_136625182_136625304_-"; exonnum "29"; txlen "6547";
1	ENSEMBL114_rn	exon	136625182	136625304	2.49958441445188	-	.	gene_id "ENSRNOG00000012716"; transcript_id "ENSRNOG00000012716_tx_35"; exon_id "1_136625182_136625304_-"; exonnum "30"; txlen "6655";
1	ENSEMBL114_rn	exon	136625182	136625304	2.3827806594462	-	.	gene_id "ENSRNOG00000012716"; transcript_id "ENSRNOG00000012716_tx_38"; exon_id "1_136625182_136625304_-"; exonnum "31"; txlen "6813";
1	ENSEMBL114_rn	exon	136625182	136625304	2.28958652728437	-	.	gene_id "ENSRNOG00000012716"; transcript_id "ENSRNOG00000012716_tx_39"; exon_id "1_136625182_136625304_-"; exonnum "30"; txlen "6705";
1	ENSEMBL114_rn	exon	136625182	136625304	58.2181782374233	-	.	gene_id "ENSRNOG00000012716"; transcript_id "ENSRNOG00000012716_tx_4"; exon_id "1_136625182_136625304_-"; exonnum "32"; txlen "7124";
1	ENSEMBL114_rn	exon	136625182	136625304	0.770005263753617	-	.	gene_id "ENSRNOG00000012716"; transcript_id "ENSRNOG00000012716_tx_41"; exon_id "1_136625182_136625304_-"; exonnum "32"; txlen "7218";
1	ENSEMBL114_rn	exon	136625182	136625304	57.6167841289732	-	.	gene_id "ENSRNOG00000012716"; transcript_id "ENSRNOG00000012716_tx_5"; exon_id "1_136625182_136625304_-"; exonnum "31"; txlen "7016";
1	ENSEMBL114_rn	exon	136625182	136625304	36.0933615291616	-	.	gene_id "ENSRNOG00000012716"; transcript_id "ENSRNOG00000012716_tx_8"; exon_id "1_136625182_136625304_-"; exonnum "30"; txlen "6681";
1	ENSEMBL114_rn	exon	136625182	136625304	36.0933615291616	-	.	gene_id "ENSRNOG00000012716"; transcript_id "ENSRNOG00000012716_tx_9"; exon_id "1_136625182_136625304_-"; exonnum "31"; txlen "6789";
1	sraer114_mid	exon	136625543	136625655	18.5844990564752	-	.	gene_id "ENSRNOG00000012716"; transcript_id "ENSRNOG00000012716_tx_12"; exon_id "1_136625543_136625655_-"; exonnum "30"; txlen "7027";
1	sraer114_mid	exon	136625543	136625655	18.4787402841714	-	.	gene_id "ENSRNOG00000012716"; transcript_id "ENSRNOG00000012716_tx_13"; exon_id "1_136625543_136625655_-"; exonnum "29"; txlen "6919";
1	sraer114_mid	exon	136625543	136625655	11.4510561428364	-	.	gene_id "ENSRNOG00000012716"; transcript_id "ENSRNOG00000012716_tx_18"; exon_id "1_136625543_136625655_-"; exonnum "28"; txlen "6584";
1	sraer114_mid	exon	136625543	136625655	11.4510561428364	-	.	gene_id "ENSRNOG00000012716"; transcript_id "ENSRNOG00000012716_tx_19"; exon_id "1_136625543_136625655_-"; exonnum "29"; txlen "6692";
1	sraer114_mid	exon	136625543	136625655	10.3508670211297	-	.	gene_id "ENSRNOG00000012716"; transcript_id "ENSRNOG00000012716_tx_20"; exon_id "1_136625543_136625655_-"; exonnum "31"; txlen "6910";
1	sraer114_mid	exon	136625543	136625655	10.238113545307	-	.	gene_id "ENSRNOG00000012716"; transcript_id "ENSRNOG00000012716_tx_21"; exon_id "1_136625543_136625655_-"; exonnum "30"; txlen "6802";
1	sraer114_mid	exon	136625543	136625655	8.04056865463417	-	.	gene_id "ENSRNOG00000012716"; transcript_id "ENSRNOG00000012716_tx_24"; exon_id "1_136625543_136625655_-"; exonnum "29"; txlen "6467";
1	sraer114_mid	exon	136625543	136625655	8.04056865463417	-	.	gene_id "ENSRNOG00000012716"; transcript_id "ENSRNOG00000012716_tx_25"; exon_id "1_136625543_136625655_-"; exonnum "30"; txlen "6575";
1	sraer114_mid	exon	136625543	136625655	2.85406313465512	-	.	gene_id "ENSRNOG00000012716"; transcript_id "ENSRNOG00000012716_tx_31"; exon_id "1_136625543_136625655_-"; exonnum "29"; txlen "6882";
1	sraer114_mid	exon	136625543	136625655	2.85406313465512	-	.	gene_id "ENSRNOG00000012716"; transcript_id "ENSRNOG00000012716_tx_32"; exon_id "1_136625543_136625655_-"; exonnum "30"; txlen "6990";
1	sraer114_mid	exon	136625543	136625655	2.49958441445188	-	.	gene_id "ENSRNOG00000012716"; transcript_id "ENSRNOG00000012716_tx_34"; exon_id "1_136625543_136625655_-"; exonnum "28"; txlen "6547";
1	sraer114_mid	exon	136625543	136625655	2.49958441445188	-	.	gene_id "ENSRNOG00000012716"; transcript_id "ENSRNOG00000012716_tx_35"; exon_id "1_136625543_136625655_-"; exonnum "29"; txlen "6655";
1	sraer114_mid	exon	136625543	136625655	2.3827806594462	-	.	gene_id "ENSRNOG00000012716"; transcript_id "ENSRNOG00000012716_tx_38"; exon_id "1_136625543_136625655_-"; exonnum "30"; txlen "6813";
1	sraer114_mid	exon	136625543	136625655	2.28958652728437	-	.	gene_id "ENSRNOG00000012716"; transcript_id "ENSRNOG00000012716_tx_39"; exon_id "1_136625543_136625655_-"; exonnum "29"; txlen "6705";
1	sraer114_mid	exon	136625543	136625655	58.2181782374233	-	.	gene_id "ENSRNOG00000012716"; transcript_id "ENSRNOG00000012716_tx_4"; exon_id "1_136625543_136625655_-"; exonnum "31"; txlen "7124";
1	sraer114_mid	exon	136625543	136625655	0.770005263753617	-	.	gene_id "ENSRNOG00000012716"; transcript_id "ENSRNOG00000012716_tx_41"; exon_id "1_136625543_136625655_-"; exonnum "31"; txlen "7218";
1	sraer114_mid	exon	136625543	136625655	57.6167841289732	-	.	gene_id "ENSRNOG00000012716"; transcript_id "ENSRNOG00000012716_tx_5"; exon_id "1_136625543_136625655_-"; exonnum "30"; txlen "7016";
1	sraer114_mid	exon	136625543	136625655	36.0933615291616	-	.	gene_id "ENSRNOG00000012716"; transcript_id "ENSRNOG00000012716_tx_8"; exon_id "1_136625543_136625655_-"; exonnum "29"; txlen "6681";
1	sraer114_mid	exon	136625543	136625655	36.0933615291616	-	.	gene_id "ENSRNOG00000012716"; transcript_id "ENSRNOG00000012716_tx_9"; exon_id "1_136625543_136625655_-"; exonnum "30"; txlen "6789";
1	ensembl	exon	136626347	136626497	0	-	.	gene_id "ENSRNOG00000012716"; gene_version "10"; transcript_id "ENSRNOT00000157492"; transcript_version "1"; exon_number "29"; gene_name "Chd2"; gene_source "ensembl"; gene_biotype "protein_coding"; transcript_name "Chd2-206"; transcript_source "ensembl"; transcript_biotype "protein_coding"; exon_id "ENSRNOE00000122144"; exon_version "2";
1	ensembl	CDS	136626347	136626497	0	-	1	gene_id "ENSRNOG00000012716"; gene_version "10"; transcript_id "ENSRNOT00000157492"; transcript_version "1"; exon_number "29"; gene_name "Chd2"; gene_source "ensembl"; gene_biotype "protein_coding"; transcript_name "Chd2-206"; transcript_source "ensembl"; transcript_biotype "protein_coding"; protein_id "ENSRNOP00000110047"; protein_version "1";
1	ensembl	exon	136626347	136626497	0	-	.	gene_id "ENSRNOG00000012716"; gene_version "10"; transcript_id "ENSRNOT00000090149"; transcript_version "3"; exon_number "29"; gene_name "Chd2"; gene_source "ensembl"; gene_biotype "protein_coding"; transcript_name "Chd2-203"; transcript_source "ensembl"; transcript_biotype "protein_coding"; exon_id "ENSRNOE00000122144"; exon_version "2"; tag "Ensembl_canonical";
1	ensembl	CDS	136626347	136626497	0	-	1	gene_id "ENSRNOG00000012716"; gene_version "10"; transcript_id "ENSRNOT00000090149"; transcript_version "3"; exon_number "29"; gene_name "Chd2"; gene_source "ensembl"; gene_biotype "protein_coding"; transcript_name "Chd2-203"; transcript_source "ensembl"; transcript_biotype "protein_coding"; protein_id "ENSRNOP00000075309"; protein_version "1"; tag "Ensembl_canonical";
1	ensembl	exon	136626347	136626497	0	-	.	gene_id "ENSRNOG00000012716"; gene_version "10"; transcript_id "ENSRNOT00000055829"; transcript_version "5"; exon_number "28"; gene_name "Chd2"; gene_source "ensembl"; gene_biotype "protein_coding"; transcript_name "Chd2-201"; transcript_source "ensembl"; transcript_biotype "protein_coding"; exon_id "ENSRNOE00000122144"; exon_version "2";
1	ensembl	CDS	136626347	136626497	0	-	1	gene_id "ENSRNOG00000012716"; gene_version "10"; transcript_id "ENSRNOT00000055829"; transcript_version "5"; exon_number "28"; gene_name "Chd2"; gene_source "ensembl"; gene_biotype "protein_coding"; transcript_name "Chd2-201"; transcript_source "ensembl"; transcript_biotype "protein_coding"; protein_id "ENSRNOP00000052684"; protein_version "3";
1	ensembl	exon	136626347	136626497	0	-	.	gene_id "ENSRNOG00000012716"; gene_version "10"; transcript_id "ENSRNOT00000131527"; transcript_version "1"; exon_number "30"; gene_name "Chd2"; gene_source "ensembl"; gene_biotype "protein_coding"; transcript_name "Chd2-205"; transcript_source "ensembl"; transcript_biotype "protein_coding"; exon_id "ENSRNOE00000122144"; exon_version "2";
1	ensembl	CDS	136626347	136626497	0	-	1	gene_id "ENSRNOG00000012716"; gene_version "10"; transcript_id "ENSRNOT00000131527"; transcript_version "1"; exon_number "30"; gene_name "Chd2"; gene_source "ensembl"; gene_biotype "protein_coding"; transcript_name "Chd2-205"; transcript_source "ensembl"; transcript_biotype "protein_coding"; protein_id "ENSRNOP00000109795"; protein_version "1";
1	ensembl	exon	136626347	136626497	0	-	.	gene_id "ENSRNOG00000012716"; gene_version "10"; transcript_id "ENSRNOT00000076300"; transcript_version "4"; exon_number "30"; gene_name "Chd2"; gene_source "ensembl"; gene_biotype "protein_coding"; transcript_name "Chd2-202"; transcript_source "ensembl"; transcript_biotype "protein_coding"; exon_id "ENSRNOE00000122144"; exon_version "2";
1	ensembl	CDS	136626347	136626497	0	-	1	gene_id "ENSRNOG00000012716"; gene_version "10"; transcript_id "ENSRNOT00000076300"; transcript_version "4"; exon_number "30"; gene_name "Chd2"; gene_source "ensembl"; gene_biotype "protein_coding"; transcript_name "Chd2-202"; transcript_source "ensembl"; transcript_biotype "protein_coding"; protein_id "ENSRNOP00000068303"; protein_version "2";
1	ensembl	exon	136626347	136626497	0	-	.	gene_id "ENSRNOG00000012716"; gene_version "10"; transcript_id "ENSRNOT00000098073"; transcript_version "2"; exon_number "29"; gene_name "Chd2"; gene_source "ensembl"; gene_biotype "protein_coding"; transcript_name "Chd2-204"; transcript_source "ensembl"; transcript_biotype "protein_coding"; exon_id "ENSRNOE00000122144"; exon_version "2";
1	ensembl	CDS	136626347	136626497	0	-	1	gene_id "ENSRNOG00000012716"; gene_version "10"; transcript_id "ENSRNOT00000098073"; transcript_version "2"; exon_number "29"; gene_name "Chd2"; gene_source "ensembl"; gene_biotype "protein_coding"; transcript_name "Chd2-204"; transcript_source "ensembl"; transcript_biotype "protein_coding"; protein_id "ENSRNOP00000085288"; protein_version "1";
1	ENSEMBL114_rn	exon	136626347	136626497	18.5844990564752	-	.	gene_id "ENSRNOG00000012716"; transcript_id "ENSRNOG00000012716_tx_12"; exon_id "1_136626347_136626497_-"; exonnum "29"; txlen "7027";
1	ENSEMBL114_rn	exon	136626347	136626497	18.4787402841714	-	.	gene_id "ENSRNOG00000012716"; transcript_id "ENSRNOG00000012716_tx_13"; exon_id "1_136626347_136626497_-"; exonnum "28"; txlen "6919";
1	ENSEMBL114_rn	exon	136626347	136626497	11.4510561428364	-	.	gene_id "ENSRNOG00000012716"; transcript_id "ENSRNOG00000012716_tx_18"; exon_id "1_136626347_136626497_-"; exonnum "27"; txlen "6584";
1	ENSEMBL114_rn	exon	136626347	136626497	11.4510561428364	-	.	gene_id "ENSRNOG00000012716"; transcript_id "ENSRNOG00000012716_tx_19"; exon_id "1_136626347_136626497_-"; exonnum "28"; txlen "6692";
1	ENSEMBL114_rn	exon	136626347	136626497	10.3508670211297	-	.	gene_id "ENSRNOG00000012716"; transcript_id "ENSRNOG00000012716_tx_20"; exon_id "1_136626347_136626497_-"; exonnum "30"; txlen "6910";
1	ENSEMBL114_rn	exon	136626347	136626497	10.238113545307	-	.	gene_id "ENSRNOG00000012716"; transcript_id "ENSRNOG00000012716_tx_21"; exon_id "1_136626347_136626497_-"; exonnum "29"; txlen "6802";
1	ENSEMBL114_rn	exon	136626347	136626497	8.04056865463417	-	.	gene_id "ENSRNOG00000012716"; transcript_id "ENSRNOG00000012716_tx_24"; exon_id "1_136626347_136626497_-"; exonnum "28"; txlen "6467";
1	ENSEMBL114_rn	exon	136626347	136626497	8.04056865463417	-	.	gene_id "ENSRNOG00000012716"; transcript_id "ENSRNOG00000012716_tx_25"; exon_id "1_136626347_136626497_-"; exonnum "29"; txlen "6575";
1	ENSEMBL114_rn	exon	136626347	136626497	2.85406313465512	-	.	gene_id "ENSRNOG00000012716"; transcript_id "ENSRNOG00000012716_tx_31"; exon_id "1_136626347_136626497_-"; exonnum "28"; txlen "6882";
1	ENSEMBL114_rn	exon	136626347	136626497	2.85406313465512	-	.	gene_id "ENSRNOG00000012716"; transcript_id "ENSRNOG00000012716_tx_32"; exon_id "1_136626347_136626497_-"; exonnum "29"; txlen "6990";
1	ENSEMBL114_rn	exon	136626347	136626497	2.49958441445188	-	.	gene_id "ENSRNOG00000012716"; transcript_id "ENSRNOG00000012716_tx_34"; exon_id "1_136626347_136626497_-"; exonnum "27"; txlen "6547";
1	ENSEMBL114_rn	exon	136626347	136626497	2.49958441445188	-	.	gene_id "ENSRNOG00000012716"; transcript_id "ENSRNOG00000012716_tx_35"; exon_id "1_136626347_136626497_-"; exonnum "28"; txlen "6655";
1	ENSEMBL114_rn	exon	136626347	136626497	2.3827806594462	-	.	gene_id "ENSRNOG00000012716"; transcript_id "ENSRNOG00000012716_tx_38"; exon_id "1_136626347_136626497_-"; exonnum "29"; txlen "6813";
1	ENSEMBL114_rn	exon	136626347	136626497	2.28958652728437	-	.	gene_id "ENSRNOG00000012716"; transcript_id "ENSRNOG00000012716_tx_39"; exon_id "1_136626347_136626497_-"; exonnum "28"; txlen "6705";
1	ENSEMBL114_rn	exon	136626347	136626497	58.2181782374233	-	.	gene_id "ENSRNOG00000012716"; transcript_id "ENSRNOG00000012716_tx_4"; exon_id "1_136626347_136626497_-"; exonnum "30"; txlen "7124";
1	ENSEMBL114_rn	exon	136626347	136626497	0.770005263753617	-	.	gene_id "ENSRNOG00000012716"; transcript_id "ENSRNOG00000012716_tx_41"; exon_id "1_136626347_136626497_-"; exonnum "30"; txlen "7218";
1	ENSEMBL114_rn	exon	136626347	136626497	57.6167841289732	-	.	gene_id "ENSRNOG00000012716"; transcript_id "ENSRNOG00000012716_tx_5"; exon_id "1_136626347_136626497_-"; exonnum "29"; txlen "7016";
1	ENSEMBL114_rn	exon	136626347	136626497	36.0933615291616	-	.	gene_id "ENSRNOG00000012716"; transcript_id "ENSRNOG00000012716_tx_8"; exon_id "1_136626347_136626497_-"; exonnum "28"; txlen "6681";
1	ENSEMBL114_rn	exon	136626347	136626497	36.0933615291616	-	.	gene_id "ENSRNOG00000012716"; transcript_id "ENSRNOG00000012716_tx_9"; exon_id "1_136626347_136626497_-"; exonnum "29"; txlen "6789";
1	ensembl	exon	136626626	136626764	0	-	.	gene_id "ENSRNOG00000012716"; gene_version "10"; transcript_id "ENSRNOT00000157492"; transcript_version "1"; exon_number "28"; gene_name "Chd2"; gene_source "ensembl"; gene_biotype "protein_coding"; transcript_name "Chd2-206"; transcript_source "ensembl"; transcript_biotype "protein_coding"; exon_id "ENSRNOE00000319995"; exon_version "1";
1	ensembl	CDS	136626626	136626764	0	-	2	gene_id "ENSRNOG00000012716"; gene_version "10"; transcript_id "ENSRNOT00000157492"; transcript_version "1"; exon_number "28"; gene_name "Chd2"; gene_source "ensembl"; gene_biotype "protein_coding"; transcript_name "Chd2-206"; transcript_source "ensembl"; transcript_biotype "protein_coding"; protein_id "ENSRNOP00000110047"; protein_version "1";
1	ensembl	exon	136626626	136626764	0	-	.	gene_id "ENSRNOG00000012716"; gene_version "10"; transcript_id "ENSRNOT00000090149"; transcript_version "3"; exon_number "28"; gene_name "Chd2"; gene_source "ensembl"; gene_biotype "protein_coding"; transcript_name "Chd2-203"; transcript_source "ensembl"; transcript_biotype "protein_coding"; exon_id "ENSRNOE00000319995"; exon_version "1"; tag "Ensembl_canonical";
1	ensembl	CDS	136626626	136626764	0	-	2	gene_id "ENSRNOG00000012716"; gene_version "10"; transcript_id "ENSRNOT00000090149"; transcript_version "3"; exon_number "28"; gene_name "Chd2"; gene_source "ensembl"; gene_biotype "protein_coding"; transcript_name "Chd2-203"; transcript_source "ensembl"; transcript_biotype "protein_coding"; protein_id "ENSRNOP00000075309"; protein_version "1"; tag "Ensembl_canonical";
1	ensembl	exon	136626626	136626764	0	-	.	gene_id "ENSRNOG00000012716"; gene_version "10"; transcript_id "ENSRNOT00000055829"; transcript_version "5"; exon_number "27"; gene_name "Chd2"; gene_source "ensembl"; gene_biotype "protein_coding"; transcript_name "Chd2-201"; transcript_source "ensembl"; transcript_biotype "protein_coding"; exon_id "ENSRNOE00000319995"; exon_version "1";
1	ensembl	CDS	136626626	136626764	0	-	2	gene_id "ENSRNOG00000012716"; gene_version "10"; transcript_id "ENSRNOT00000055829"; transcript_version "5"; exon_number "27"; gene_name "Chd2"; gene_source "ensembl"; gene_biotype "protein_coding"; transcript_name "Chd2-201"; transcript_source "ensembl"; transcript_biotype "protein_coding"; protein_id "ENSRNOP00000052684"; protein_version "3";
1	ensembl	exon	136626626	136626764	0	-	.	gene_id "ENSRNOG00000012716"; gene_version "10"; transcript_id "ENSRNOT00000131527"; transcript_version "1"; exon_number "29"; gene_name "Chd2"; gene_source "ensembl"; gene_biotype "protein_coding"; transcript_name "Chd2-205"; transcript_source "ensembl"; transcript_biotype "protein_coding"; exon_id "ENSRNOE00000319995"; exon_version "1";
1	ensembl	CDS	136626626	136626764	0	-	2	gene_id "ENSRNOG00000012716"; gene_version "10"; transcript_id "ENSRNOT00000131527"; transcript_version "1"; exon_number "29"; gene_name "Chd2"; gene_source "ensembl"; gene_biotype "protein_coding"; transcript_name "Chd2-205"; transcript_source "ensembl"; transcript_biotype "protein_coding"; protein_id "ENSRNOP00000109795"; protein_version "1";
1	ensembl	exon	136626626	136626764	0	-	.	gene_id "ENSRNOG00000012716"; gene_version "10"; transcript_id "ENSRNOT00000076300"; transcript_version "4"; exon_number "29"; gene_name "Chd2"; gene_source "ensembl"; gene_biotype "protein_coding"; transcript_name "Chd2-202"; transcript_source "ensembl"; transcript_biotype "protein_coding"; exon_id "ENSRNOE00000319995"; exon_version "1";
1	ensembl	CDS	136626626	136626764	0	-	2	gene_id "ENSRNOG00000012716"; gene_version "10"; transcript_id "ENSRNOT00000076300"; transcript_version "4"; exon_number "29"; gene_name "Chd2"; gene_source "ensembl"; gene_biotype "protein_coding"; transcript_name "Chd2-202"; transcript_source "ensembl"; transcript_biotype "protein_coding"; protein_id "ENSRNOP00000068303"; protein_version "2";
1	ensembl	exon	136626626	136626764	0	-	.	gene_id "ENSRNOG00000012716"; gene_version "10"; transcript_id "ENSRNOT00000098073"; transcript_version "2"; exon_number "28"; gene_name "Chd2"; gene_source "ensembl"; gene_biotype "protein_coding"; transcript_name "Chd2-204"; transcript_source "ensembl"; transcript_biotype "protein_coding"; exon_id "ENSRNOE00000319995"; exon_version "1";
1	ensembl	CDS	136626626	136626764	0	-	2	gene_id "ENSRNOG00000012716"; gene_version "10"; transcript_id "ENSRNOT00000098073"; transcript_version "2"; exon_number "28"; gene_name "Chd2"; gene_source "ensembl"; gene_biotype "protein_coding"; transcript_name "Chd2-204"; transcript_source "ensembl"; transcript_biotype "protein_coding"; protein_id "ENSRNOP00000085288"; protein_version "1";
1	ENSEMBL114_rn	exon	136626626	136626764	18.5844990564752	-	.	gene_id "ENSRNOG00000012716"; transcript_id "ENSRNOG00000012716_tx_12"; exon_id "1_136626626_136626764_-"; exonnum "28"; txlen "7027";
1	ENSEMBL114_rn	exon	136626626	136626764	18.4787402841714	-	.	gene_id "ENSRNOG00000012716"; transcript_id "ENSRNOG00000012716_tx_13"; exon_id "1_136626626_136626764_-"; exonnum "27"; txlen "6919";
1	ENSEMBL114_rn	exon	136626626	136626764	11.4510561428364	-	.	gene_id "ENSRNOG00000012716"; transcript_id "ENSRNOG00000012716_tx_18"; exon_id "1_136626626_136626764_-"; exonnum "26"; txlen "6584";
1	ENSEMBL114_rn	exon	136626626	136626764	11.4510561428364	-	.	gene_id "ENSRNOG00000012716"; transcript_id "ENSRNOG00000012716_tx_19"; exon_id "1_136626626_136626764_-"; exonnum "27"; txlen "6692";
1	ENSEMBL114_rn	exon	136626626	136626764	10.3508670211297	-	.	gene_id "ENSRNOG00000012716"; transcript_id "ENSRNOG00000012716_tx_20"; exon_id "1_136626626_136626764_-"; exonnum "29"; txlen "6910";
1	ENSEMBL114_rn	exon	136626626	136626764	10.238113545307	-	.	gene_id "ENSRNOG00000012716"; transcript_id "ENSRNOG00000012716_tx_21"; exon_id "1_136626626_136626764_-"; exonnum "28"; txlen "6802";
1	ENSEMBL114_rn	exon	136626626	136626764	8.04056865463417	-	.	gene_id "ENSRNOG00000012716"; transcript_id "ENSRNOG00000012716_tx_24"; exon_id "1_136626626_136626764_-"; exonnum "27"; txlen "6467";
1	ENSEMBL114_rn	exon	136626626	136626764	8.04056865463417	-	.	gene_id "ENSRNOG00000012716"; transcript_id "ENSRNOG00000012716_tx_25"; exon_id "1_136626626_136626764_-"; exonnum "28"; txlen "6575";
1	ENSEMBL114_rn	exon	136626626	136626764	2.85406313465512	-	.	gene_id "ENSRNOG00000012716"; transcript_id "ENSRNOG00000012716_tx_31"; exon_id "1_136626626_136626764_-"; exonnum "27"; txlen "6882";
1	ENSEMBL114_rn	exon	136626626	136626764	2.85406313465512	-	.	gene_id "ENSRNOG00000012716"; transcript_id "ENSRNOG00000012716_tx_32"; exon_id "1_136626626_136626764_-"; exonnum "28"; txlen "6990";
1	ENSEMBL114_rn	exon	136626626	136626764	2.49958441445188	-	.	gene_id "ENSRNOG00000012716"; transcript_id "ENSRNOG00000012716_tx_34"; exon_id "1_136626626_136626764_-"; exonnum "26"; txlen "6547";
1	ENSEMBL114_rn	exon	136626626	136626764	2.49958441445188	-	.	gene_id "ENSRNOG00000012716"; transcript_id "ENSRNOG00000012716_tx_35"; exon_id "1_136626626_136626764_-"; exonnum "27"; txlen "6655";
1	ENSEMBL114_rn	exon	136626626	136626764	2.3827806594462	-	.	gene_id "ENSRNOG00000012716"; transcript_id "ENSRNOG00000012716_tx_38"; exon_id "1_136626626_136626764_-"; exonnum "28"; txlen "6813";
1	ENSEMBL114_rn	exon	136626626	136626764	2.28958652728437	-	.	gene_id "ENSRNOG00000012716"; transcript_id "ENSRNOG00000012716_tx_39"; exon_id "1_136626626_136626764_-"; exonnum "27"; txlen "6705";
1	ENSEMBL114_rn	exon	136626626	136626764	58.2181782374233	-	.	gene_id "ENSRNOG00000012716"; transcript_id "ENSRNOG00000012716_tx_4"; exon_id "1_136626626_136626764_-"; exonnum "29"; txlen "7124";
1	ENSEMBL114_rn	exon	136626626	136626764	0.770005263753617	-	.	gene_id "ENSRNOG00000012716"; transcript_id "ENSRNOG00000012716_tx_41"; exon_id "1_136626626_136626764_-"; exonnum "29"; txlen "7218";
1	ENSEMBL114_rn	exon	136626626	136626764	57.6167841289732	-	.	gene_id "ENSRNOG00000012716"; transcript_id "ENSRNOG00000012716_tx_5"; exon_id "1_136626626_136626764_-"; exonnum "28"; txlen "7016";
1	ENSEMBL114_rn	exon	136626626	136626764	36.0933615291616	-	.	gene_id "ENSRNOG00000012716"; transcript_id "ENSRNOG00000012716_tx_8"; exon_id "1_136626626_136626764_-"; exonnum "27"; txlen "6681";
1	ENSEMBL114_rn	exon	136626626	136626764	36.0933615291616	-	.	gene_id "ENSRNOG00000012716"; transcript_id "ENSRNOG00000012716_tx_9"; exon_id "1_136626626_136626764_-"; exonnum "28"; txlen "6789";
1	ensembl	exon	136634321	136634460	0	-	.	gene_id "ENSRNOG00000012716"; gene_version "10"; transcript_id "ENSRNOT00000157492"; transcript_version "1"; exon_number "27"; gene_name "Chd2"; gene_source "ensembl"; gene_biotype "protein_coding"; transcript_name "Chd2-206"; transcript_source "ensembl"; transcript_biotype "protein_coding"; exon_id "ENSRNOE00000122052"; exon_version "2";
1	ensembl	CDS	136634321	136634460	0	-	1	gene_id "ENSRNOG00000012716"; gene_version "10"; transcript_id "ENSRNOT00000157492"; transcript_version "1"; exon_number "27"; gene_name "Chd2"; gene_source "ensembl"; gene_biotype "protein_coding"; transcript_name "Chd2-206"; transcript_source "ensembl"; transcript_biotype "protein_coding"; protein_id "ENSRNOP00000110047"; protein_version "1";
1	ensembl	exon	136634321	136634460	0	-	.	gene_id "ENSRNOG00000012716"; gene_version "10"; transcript_id "ENSRNOT00000090149"; transcript_version "3"; exon_number "27"; gene_name "Chd2"; gene_source "ensembl"; gene_biotype "protein_coding"; transcript_name "Chd2-203"; transcript_source "ensembl"; transcript_biotype "protein_coding"; exon_id "ENSRNOE00000122052"; exon_version "2"; tag "Ensembl_canonical";
1	ensembl	CDS	136634321	136634460	0	-	1	gene_id "ENSRNOG00000012716"; gene_version "10"; transcript_id "ENSRNOT00000090149"; transcript_version "3"; exon_number "27"; gene_name "Chd2"; gene_source "ensembl"; gene_biotype "protein_coding"; transcript_name "Chd2-203"; transcript_source "ensembl"; transcript_biotype "protein_coding"; protein_id "ENSRNOP00000075309"; protein_version "1"; tag "Ensembl_canonical";
1	ensembl	exon	136634321	136634460	0	-	.	gene_id "ENSRNOG00000012716"; gene_version "10"; transcript_id "ENSRNOT00000055829"; transcript_version "5"; exon_number "26"; gene_name "Chd2"; gene_source "ensembl"; gene_biotype "protein_coding"; transcript_name "Chd2-201"; transcript_source "ensembl"; transcript_biotype "protein_coding"; exon_id "ENSRNOE00000122052"; exon_version "2";
```
