## Supplementary material for "Significantly Improved Mouse and Rat Genome Annotation Using Sequence Read Archive RNA-seq Data": rat_SRA_ENSEMBL114.gtf: rat_SRA_ENSEMBL114.gtf (part 101 of 1073)

```
1	ensembl	CDS	136634321	136634460	0	-	1	gene_id "ENSRNOG00000012716"; gene_version "10"; transcript_id "ENSRNOT00000055829"; transcript_version "5"; exon_number "26"; gene_name "Chd2"; gene_source "ensembl"; gene_biotype "protein_coding"; transcript_name "Chd2-201"; transcript_source "ensembl"; transcript_biotype "protein_coding"; protein_id "ENSRNOP00000052684"; protein_version "3";
1	ensembl	exon	136634321	136634460	0	-	.	gene_id "ENSRNOG00000012716"; gene_version "10"; transcript_id "ENSRNOT00000131527"; transcript_version "1"; exon_number "28"; gene_name "Chd2"; gene_source "ensembl"; gene_biotype "protein_coding"; transcript_name "Chd2-205"; transcript_source "ensembl"; transcript_biotype "protein_coding"; exon_id "ENSRNOE00000122052"; exon_version "2";
1	ensembl	CDS	136634321	136634460	0	-	1	gene_id "ENSRNOG00000012716"; gene_version "10"; transcript_id "ENSRNOT00000131527"; transcript_version "1"; exon_number "28"; gene_name "Chd2"; gene_source "ensembl"; gene_biotype "protein_coding"; transcript_name "Chd2-205"; transcript_source "ensembl"; transcript_biotype "protein_coding"; protein_id "ENSRNOP00000109795"; protein_version "1";
1	ensembl	exon	136634321	136634460	0	-	.	gene_id "ENSRNOG00000012716"; gene_version "10"; transcript_id "ENSRNOT00000076300"; transcript_version "4"; exon_number "28"; gene_name "Chd2"; gene_source "ensembl"; gene_biotype "protein_coding"; transcript_name "Chd2-202"; transcript_source "ensembl"; transcript_biotype "protein_coding"; exon_id "ENSRNOE00000122052"; exon_version "2";
1	ensembl	CDS	136634321	136634460	0	-	1	gene_id "ENSRNOG00000012716"; gene_version "10"; transcript_id "ENSRNOT00000076300"; transcript_version "4"; exon_number "28"; gene_name "Chd2"; gene_source "ensembl"; gene_biotype "protein_coding"; transcript_name "Chd2-202"; transcript_source "ensembl"; transcript_biotype "protein_coding"; protein_id "ENSRNOP00000068303"; protein_version "2";
1	ensembl	exon	136634321	136634460	0	-	.	gene_id "ENSRNOG00000012716"; gene_version "10"; transcript_id "ENSRNOT00000098073"; transcript_version "2"; exon_number "27"; gene_name "Chd2"; gene_source "ensembl"; gene_biotype "protein_coding"; transcript_name "Chd2-204"; transcript_source "ensembl"; transcript_biotype "protein_coding"; exon_id "ENSRNOE00000122052"; exon_version "2";
1	ensembl	CDS	136634321	136634460	0	-	1	gene_id "ENSRNOG00000012716"; gene_version "10"; transcript_id "ENSRNOT00000098073"; transcript_version "2"; exon_number "27"; gene_name "Chd2"; gene_source "ensembl"; gene_biotype "protein_coding"; transcript_name "Chd2-204"; transcript_source "ensembl"; transcript_biotype "protein_coding"; protein_id "ENSRNOP00000085288"; protein_version "1";
1	ENSEMBL114_rn	exon	136634321	136634460	18.5844990564752	-	.	gene_id "ENSRNOG00000012716"; transcript_id "ENSRNOG00000012716_tx_12"; exon_id "1_136634321_136634460_-"; exonnum "27"; txlen "7027";
1	ENSEMBL114_rn	exon	136634321	136634460	18.4787402841714	-	.	gene_id "ENSRNOG00000012716"; transcript_id "ENSRNOG00000012716_tx_13"; exon_id "1_136634321_136634460_-"; exonnum "26"; txlen "6919";
1	ENSEMBL114_rn	exon	136634321	136634460	11.4510561428364	-	.	gene_id "ENSRNOG00000012716"; transcript_id "ENSRNOG00000012716_tx_18"; exon_id "1_136634321_136634460_-"; exonnum "25"; txlen "6584";
1	ENSEMBL114_rn	exon	136634321	136634460	11.4510561428364	-	.	gene_id "ENSRNOG00000012716"; transcript_id "ENSRNOG00000012716_tx_19"; exon_id "1_136634321_136634460_-"; exonnum "26"; txlen "6692";
1	ENSEMBL114_rn	exon	136634321	136634460	10.3508670211297	-	.	gene_id "ENSRNOG00000012716"; transcript_id "ENSRNOG00000012716_tx_20"; exon_id "1_136634321_136634460_-"; exonnum "28"; txlen "6910";
1	ENSEMBL114_rn	exon	136634321	136634460	10.238113545307	-	.	gene_id "ENSRNOG00000012716"; transcript_id "ENSRNOG00000012716_tx_21"; exon_id "1_136634321_136634460_-"; exonnum "27"; txlen "6802";
1	ENSEMBL114_rn	exon	136634321	136634460	8.04056865463417	-	.	gene_id "ENSRNOG00000012716"; transcript_id "ENSRNOG00000012716_tx_24"; exon_id "1_136634321_136634460_-"; exonnum "26"; txlen "6467";
1	ENSEMBL114_rn	exon	136634321	136634460	8.04056865463417	-	.	gene_id "ENSRNOG00000012716"; transcript_id "ENSRNOG00000012716_tx_25"; exon_id "1_136634321_136634460_-"; exonnum "27"; txlen "6575";
1	ENSEMBL114_rn	exon	136634321	136634460	2.85406313465512	-	.	gene_id "ENSRNOG00000012716"; transcript_id "ENSRNOG00000012716_tx_31"; exon_id "1_136634321_136634460_-"; exonnum "26"; txlen "6882";
1	ENSEMBL114_rn	exon	136634321	136634460	2.85406313465512	-	.	gene_id "ENSRNOG00000012716"; transcript_id "ENSRNOG00000012716_tx_32"; exon_id "1_136634321_136634460_-"; exonnum "27"; txlen "6990";
1	ENSEMBL114_rn	exon	136634321	136634460	2.49958441445188	-	.	gene_id "ENSRNOG00000012716"; transcript_id "ENSRNOG00000012716_tx_34"; exon_id "1_136634321_136634460_-"; exonnum "25"; txlen "6547";
1	ENSEMBL114_rn	exon	136634321	136634460	2.49958441445188	-	.	gene_id "ENSRNOG00000012716"; transcript_id "ENSRNOG00000012716_tx_35"; exon_id "1_136634321_136634460_-"; exonnum "26"; txlen "6655";
1	ENSEMBL114_rn	exon	136634321	136634460	2.3827806594462	-	.	gene_id "ENSRNOG00000012716"; transcript_id "ENSRNOG00000012716_tx_38"; exon_id "1_136634321_136634460_-"; exonnum "27"; txlen "6813";
1	ENSEMBL114_rn	exon	136634321	136634460	2.28958652728437	-	.	gene_id "ENSRNOG00000012716"; transcript_id "ENSRNOG00000012716_tx_39"; exon_id "1_136634321_136634460_-"; exonnum "26"; txlen "6705";
1	ENSEMBL114_rn	exon	136634321	136634460	58.2181782374233	-	.	gene_id "ENSRNOG00000012716"; transcript_id "ENSRNOG00000012716_tx_4"; exon_id "1_136634321_136634460_-"; exonnum "28"; txlen "7124";
1	ENSEMBL114_rn	exon	136634321	136634460	0.770005263753617	-	.	gene_id "ENSRNOG00000012716"; transcript_id "ENSRNOG00000012716_tx_41"; exon_id "1_136634321_136634460_-"; exonnum "28"; txlen "7218";
1	ENSEMBL114_rn	exon	136634321	136634460	57.6167841289732	-	.	gene_id "ENSRNOG00000012716"; transcript_id "ENSRNOG00000012716_tx_5"; exon_id "1_136634321_136634460_-"; exonnum "27"; txlen "7016";
1	ENSEMBL114_rn	exon	136634321	136634460	36.0933615291616	-	.	gene_id "ENSRNOG00000012716"; transcript_id "ENSRNOG00000012716_tx_8"; exon_id "1_136634321_136634460_-"; exonnum "26"; txlen "6681";
1	ENSEMBL114_rn	exon	136634321	136634460	36.0933615291616	-	.	gene_id "ENSRNOG00000012716"; transcript_id "ENSRNOG00000012716_tx_9"; exon_id "1_136634321_136634460_-"; exonnum "27"; txlen "6789";
1	ensembl	exon	136635387	136635428	0	-	.	gene_id "ENSRNOG00000012716"; gene_version "10"; transcript_id "ENSRNOT00000157492"; transcript_version "1"; exon_number "26"; gene_name "Chd2"; gene_source "ensembl"; gene_biotype "protein_coding"; transcript_name "Chd2-206"; transcript_source "ensembl"; transcript_biotype "protein_coding"; exon_id "ENSRNOE00000121999"; exon_version "1";
1	ensembl	CDS	136635387	136635428	0	-	1	gene_id "ENSRNOG00000012716"; gene_version "10"; transcript_id "ENSRNOT00000157492"; transcript_version "1"; exon_number "26"; gene_name "Chd2"; gene_source "ensembl"; gene_biotype "protein_coding"; transcript_name "Chd2-206"; transcript_source "ensembl"; transcript_biotype "protein_coding"; protein_id "ENSRNOP00000110047"; protein_version "1";
1	ensembl	exon	136635387	136635428	0	-	.	gene_id "ENSRNOG00000012716"; gene_version "10"; transcript_id "ENSRNOT00000090149"; transcript_version "3"; exon_number "26"; gene_name "Chd2"; gene_source "ensembl"; gene_biotype "protein_coding"; transcript_name "Chd2-203"; transcript_source "ensembl"; transcript_biotype "protein_coding"; exon_id "ENSRNOE00000121999"; exon_version "1"; tag "Ensembl_canonical";
1	ensembl	CDS	136635387	136635428	0	-	1	gene_id "ENSRNOG00000012716"; gene_version "10"; transcript_id "ENSRNOT00000090149"; transcript_version "3"; exon_number "26"; gene_name "Chd2"; gene_source "ensembl"; gene_biotype "protein_coding"; transcript_name "Chd2-203"; transcript_source "ensembl"; transcript_biotype "protein_coding"; protein_id "ENSRNOP00000075309"; protein_version "1"; tag "Ensembl_canonical";
1	ensembl	exon	136635387	136635428	0	-	.	gene_id "ENSRNOG00000012716"; gene_version "10"; transcript_id "ENSRNOT00000131527"; transcript_version "1"; exon_number "27"; gene_name "Chd2"; gene_source "ensembl"; gene_biotype "protein_coding"; transcript_name "Chd2-205"; transcript_source "ensembl"; transcript_biotype "protein_coding"; exon_id "ENSRNOE00000121999"; exon_version "1";
1	ensembl	CDS	136635387	136635428	0	-	1	gene_id "ENSRNOG00000012716"; gene_version "10"; transcript_id "ENSRNOT00000131527"; transcript_version "1"; exon_number "27"; gene_name "Chd2"; gene_source "ensembl"; gene_biotype "protein_coding"; transcript_name "Chd2-205"; transcript_source "ensembl"; transcript_biotype "protein_coding"; protein_id "ENSRNOP00000109795"; protein_version "1";
1	ensembl	exon	136635387	136635428	0	-	.	gene_id "ENSRNOG00000012716"; gene_version "10"; transcript_id "ENSRNOT00000076300"; transcript_version "4"; exon_number "27"; gene_name "Chd2"; gene_source "ensembl"; gene_biotype "protein_coding"; transcript_name "Chd2-202"; transcript_source "ensembl"; transcript_biotype "protein_coding"; exon_id "ENSRNOE00000121999"; exon_version "1";
1	ensembl	CDS	136635387	136635428	0	-	1	gene_id "ENSRNOG00000012716"; gene_version "10"; transcript_id "ENSRNOT00000076300"; transcript_version "4"; exon_number "27"; gene_name "Chd2"; gene_source "ensembl"; gene_biotype "protein_coding"; transcript_name "Chd2-202"; transcript_source "ensembl"; transcript_biotype "protein_coding"; protein_id "ENSRNOP00000068303"; protein_version "2";
1	ensembl	exon	136635387	136635428	0	-	.	gene_id "ENSRNOG00000012716"; gene_version "10"; transcript_id "ENSRNOT00000098073"; transcript_version "2"; exon_number "26"; gene_name "Chd2"; gene_source "ensembl"; gene_biotype "protein_coding"; transcript_name "Chd2-204"; transcript_source "ensembl"; transcript_biotype "protein_coding"; exon_id "ENSRNOE00000121999"; exon_version "1";
1	ensembl	CDS	136635387	136635428	0	-	1	gene_id "ENSRNOG00000012716"; gene_version "10"; transcript_id "ENSRNOT00000098073"; transcript_version "2"; exon_number "26"; gene_name "Chd2"; gene_source "ensembl"; gene_biotype "protein_coding"; transcript_name "Chd2-204"; transcript_source "ensembl"; transcript_biotype "protein_coding"; protein_id "ENSRNOP00000085288"; protein_version "1";
1	ENSEMBL114_rn	exon	136635387	136635428	18.5844990564752	-	.	gene_id "ENSRNOG00000012716"; transcript_id "ENSRNOG00000012716_tx_12"; exon_id "1_136635387_136635428_-"; exonnum "26"; txlen "7027";
1	ENSEMBL114_rn	exon	136635387	136635428	18.4787402841714	-	.	gene_id "ENSRNOG00000012716"; transcript_id "ENSRNOG00000012716_tx_13"; exon_id "1_136635387_136635428_-"; exonnum "25"; txlen "6919";
1	ENSEMBL114_rn	exon	136635387	136635428	11.4510561428364	-	.	gene_id "ENSRNOG00000012716"; transcript_id "ENSRNOG00000012716_tx_18"; exon_id "1_136635387_136635428_-"; exonnum "24"; txlen "6584";
1	ENSEMBL114_rn	exon	136635387	136635428	11.4510561428364	-	.	gene_id "ENSRNOG00000012716"; transcript_id "ENSRNOG00000012716_tx_19"; exon_id "1_136635387_136635428_-"; exonnum "25"; txlen "6692";
1	ENSEMBL114_rn	exon	136635387	136635428	10.3508670211297	-	.	gene_id "ENSRNOG00000012716"; transcript_id "ENSRNOG00000012716_tx_20"; exon_id "1_136635387_136635428_-"; exonnum "27"; txlen "6910";
1	ENSEMBL114_rn	exon	136635387	136635428	10.238113545307	-	.	gene_id "ENSRNOG00000012716"; transcript_id "ENSRNOG00000012716_tx_21"; exon_id "1_136635387_136635428_-"; exonnum "26"; txlen "6802";
1	ENSEMBL114_rn	exon	136635387	136635428	8.04056865463417	-	.	gene_id "ENSRNOG00000012716"; transcript_id "ENSRNOG00000012716_tx_24"; exon_id "1_136635387_136635428_-"; exonnum "25"; txlen "6467";
1	ENSEMBL114_rn	exon	136635387	136635428	8.04056865463417	-	.	gene_id "ENSRNOG00000012716"; transcript_id "ENSRNOG00000012716_tx_25"; exon_id "1_136635387_136635428_-"; exonnum "26"; txlen "6575";
1	ENSEMBL114_rn	exon	136635387	136635428	2.85406313465512	-	.	gene_id "ENSRNOG00000012716"; transcript_id "ENSRNOG00000012716_tx_31"; exon_id "1_136635387_136635428_-"; exonnum "25"; txlen "6882";
1	ENSEMBL114_rn	exon	136635387	136635428	2.85406313465512	-	.	gene_id "ENSRNOG00000012716"; transcript_id "ENSRNOG00000012716_tx_32"; exon_id "1_136635387_136635428_-"; exonnum "26"; txlen "6990";
1	ENSEMBL114_rn	exon	136635387	136635428	2.49958441445188	-	.	gene_id "ENSRNOG00000012716"; transcript_id "ENSRNOG00000012716_tx_34"; exon_id "1_136635387_136635428_-"; exonnum "24"; txlen "6547";
1	ENSEMBL114_rn	exon	136635387	136635428	2.49958441445188	-	.	gene_id "ENSRNOG00000012716"; transcript_id "ENSRNOG00000012716_tx_35"; exon_id "1_136635387_136635428_-"; exonnum "25"; txlen "6655";
1	ENSEMBL114_rn	exon	136635387	136635428	2.3827806594462	-	.	gene_id "ENSRNOG00000012716"; transcript_id "ENSRNOG00000012716_tx_38"; exon_id "1_136635387_136635428_-"; exonnum "26"; txlen "6813";
1	ENSEMBL114_rn	exon	136635387	136635428	2.28958652728437	-	.	gene_id "ENSRNOG00000012716"; transcript_id "ENSRNOG00000012716_tx_39"; exon_id "1_136635387_136635428_-"; exonnum "25"; txlen "6705";
1	ENSEMBL114_rn	exon	136635387	136635428	58.2181782374233	-	.	gene_id "ENSRNOG00000012716"; transcript_id "ENSRNOG00000012716_tx_4"; exon_id "1_136635387_136635428_-"; exonnum "27"; txlen "7124";
1	ENSEMBL114_rn	exon	136635387	136635428	0.770005263753617	-	.	gene_id "ENSRNOG00000012716"; transcript_id "ENSRNOG00000012716_tx_41"; exon_id "1_136635387_136635428_-"; exonnum "27"; txlen "7218";
1	ENSEMBL114_rn	exon	136635387	136635428	57.6167841289732	-	.	gene_id "ENSRNOG00000012716"; transcript_id "ENSRNOG00000012716_tx_5"; exon_id "1_136635387_136635428_-"; exonnum "26"; txlen "7016";
1	ENSEMBL114_rn	exon	136635387	136635428	36.0933615291616	-	.	gene_id "ENSRNOG00000012716"; transcript_id "ENSRNOG00000012716_tx_8"; exon_id "1_136635387_136635428_-"; exonnum "25"; txlen "6681";
1	ENSEMBL114_rn	exon	136635387	136635428	36.0933615291616	-	.	gene_id "ENSRNOG00000012716"; transcript_id "ENSRNOG00000012716_tx_9"; exon_id "1_136635387_136635428_-"; exonnum "26"; txlen "6789";
1	ensembl	exon	136639201	136639400	0	-	.	gene_id "ENSRNOG00000012716"; gene_version "10"; transcript_id "ENSRNOT00000055829"; transcript_version "5"; exon_number "25"; gene_name "Chd2"; gene_source "ensembl"; gene_biotype "protein_coding"; transcript_name "Chd2-201"; transcript_source "ensembl"; transcript_biotype "protein_coding"; exon_id "ENSRNOE00000625005"; exon_version "1";
1	ensembl	CDS	136639201	136639400	0	-	0	gene_id "ENSRNOG00000012716"; gene_version "10"; transcript_id "ENSRNOT00000055829"; transcript_version "5"; exon_number "25"; gene_name "Chd2"; gene_source "ensembl"; gene_biotype "protein_coding"; transcript_name "Chd2-201"; transcript_source "ensembl"; transcript_biotype "protein_coding"; protein_id "ENSRNOP00000052684"; protein_version "3";
1	ensembl	exon	136639225	136639400	0	-	.	gene_id "ENSRNOG00000012716"; gene_version "10"; transcript_id "ENSRNOT00000157492"; transcript_version "1"; exon_number "25"; gene_name "Chd2"; gene_source "ensembl"; gene_biotype "protein_coding"; transcript_name "Chd2-206"; transcript_source "ensembl"; transcript_biotype "protein_coding"; exon_id "ENSRNOE00000121941"; exon_version "1";
1	ensembl	CDS	136639225	136639400	0	-	0	gene_id "ENSRNOG00000012716"; gene_version "10"; transcript_id "ENSRNOT00000157492"; transcript_version "1"; exon_number "25"; gene_name "Chd2"; gene_source "ensembl"; gene_biotype "protein_coding"; transcript_name "Chd2-206"; transcript_source "ensembl"; transcript_biotype "protein_coding"; protein_id "ENSRNOP00000110047"; protein_version "1";
1	ensembl	exon	136639225	136639400	0	-	.	gene_id "ENSRNOG00000012716"; gene_version "10"; transcript_id "ENSRNOT00000090149"; transcript_version "3"; exon_number "25"; gene_name "Chd2"; gene_source "ensembl"; gene_biotype "protein_coding"; transcript_name "Chd2-203"; transcript_source "ensembl"; transcript_biotype "protein_coding"; exon_id "ENSRNOE00000121941"; exon_version "1"; tag "Ensembl_canonical";
1	ensembl	CDS	136639225	136639400	0	-	0	gene_id "ENSRNOG00000012716"; gene_version "10"; transcript_id "ENSRNOT00000090149"; transcript_version "3"; exon_number "25"; gene_name "Chd2"; gene_source "ensembl"; gene_biotype "protein_coding"; transcript_name "Chd2-203"; transcript_source "ensembl"; transcript_biotype "protein_coding"; protein_id "ENSRNOP00000075309"; protein_version "1"; tag "Ensembl_canonical";
1	ensembl	exon	136639225	136639400	0	-	.	gene_id "ENSRNOG00000012716"; gene_version "10"; transcript_id "ENSRNOT00000131527"; transcript_version "1"; exon_number "26"; gene_name "Chd2"; gene_source "ensembl"; gene_biotype "protein_coding"; transcript_name "Chd2-205"; transcript_source "ensembl"; transcript_biotype "protein_coding"; exon_id "ENSRNOE00000121941"; exon_version "1";
1	ensembl	CDS	136639225	136639400	0	-	0	gene_id "ENSRNOG00000012716"; gene_version "10"; transcript_id "ENSRNOT00000131527"; transcript_version "1"; exon_number "26"; gene_name "Chd2"; gene_source "ensembl"; gene_biotype "protein_coding"; transcript_name "Chd2-205"; transcript_source "ensembl"; transcript_biotype "protein_coding"; protein_id "ENSRNOP00000109795"; protein_version "1";
1	ensembl	exon	136639225	136639400	0	-	.	gene_id "ENSRNOG00000012716"; gene_version "10"; transcript_id "ENSRNOT00000076300"; transcript_version "4"; exon_number "26"; gene_name "Chd2"; gene_source "ensembl"; gene_biotype "protein_coding"; transcript_name "Chd2-202"; transcript_source "ensembl"; transcript_biotype "protein_coding"; exon_id "ENSRNOE00000121941"; exon_version "1";
1	ensembl	CDS	136639225	136639400	0	-	0	gene_id "ENSRNOG00000012716"; gene_version "10"; transcript_id "ENSRNOT00000076300"; transcript_version "4"; exon_number "26"; gene_name "Chd2"; gene_source "ensembl"; gene_biotype "protein_coding"; transcript_name "Chd2-202"; transcript_source "ensembl"; transcript_biotype "protein_coding"; protein_id "ENSRNOP00000068303"; protein_version "2";
1	ensembl	exon	136639225	136639400	0	-	.	gene_id "ENSRNOG00000012716"; gene_version "10"; transcript_id "ENSRNOT00000098073"; transcript_version "2"; exon_number "25"; gene_name "Chd2"; gene_source "ensembl"; gene_biotype "protein_coding"; transcript_name "Chd2-204"; transcript_source "ensembl"; transcript_biotype "protein_coding"; exon_id "ENSRNOE00000121941"; exon_version "1";
1	ensembl	CDS	136639225	136639400	0	-	0	gene_id "ENSRNOG00000012716"; gene_version "10"; transcript_id "ENSRNOT00000098073"; transcript_version "2"; exon_number "25"; gene_name "Chd2"; gene_source "ensembl"; gene_biotype "protein_coding"; transcript_name "Chd2-204"; transcript_source "ensembl"; transcript_biotype "protein_coding"; protein_id "ENSRNOP00000085288"; protein_version "1";
1	ENSEMBL114_rn	exon	136639225	136639400	18.5844990564752	-	.	gene_id "ENSRNOG00000012716"; transcript_id "ENSRNOG00000012716_tx_12"; exon_id "1_136639225_136639400_-"; exonnum "25"; txlen "7027";
1	ENSEMBL114_rn	exon	136639225	136639400	18.4787402841714	-	.	gene_id "ENSRNOG00000012716"; transcript_id "ENSRNOG00000012716_tx_13"; exon_id "1_136639225_136639400_-"; exonnum "24"; txlen "6919";
1	ENSEMBL114_rn	exon	136639225	136639400	11.4510561428364	-	.	gene_id "ENSRNOG00000012716"; transcript_id "ENSRNOG00000012716_tx_18"; exon_id "1_136639225_136639400_-"; exonnum "23"; txlen "6584";
1	ENSEMBL114_rn	exon	136639225	136639400	11.4510561428364	-	.	gene_id "ENSRNOG00000012716"; transcript_id "ENSRNOG00000012716_tx_19"; exon_id "1_136639225_136639400_-"; exonnum "24"; txlen "6692";
1	ENSEMBL114_rn	exon	136639225	136639400	10.3508670211297	-	.	gene_id "ENSRNOG00000012716"; transcript_id "ENSRNOG00000012716_tx_20"; exon_id "1_136639225_136639400_-"; exonnum "26"; txlen "6910";
1	ENSEMBL114_rn	exon	136639225	136639400	10.238113545307	-	.	gene_id "ENSRNOG00000012716"; transcript_id "ENSRNOG00000012716_tx_21"; exon_id "1_136639225_136639400_-"; exonnum "25"; txlen "6802";
1	ENSEMBL114_rn	exon	136639225	136639400	8.04056865463417	-	.	gene_id "ENSRNOG00000012716"; transcript_id "ENSRNOG00000012716_tx_24"; exon_id "1_136639225_136639400_-"; exonnum "24"; txlen "6467";
1	ENSEMBL114_rn	exon	136639225	136639400	8.04056865463417	-	.	gene_id "ENSRNOG00000012716"; transcript_id "ENSRNOG00000012716_tx_25"; exon_id "1_136639225_136639400_-"; exonnum "25"; txlen "6575";
1	ENSEMBL114_rn	exon	136639225	136639400	2.85406313465512	-	.	gene_id "ENSRNOG00000012716"; transcript_id "ENSRNOG00000012716_tx_31"; exon_id "1_136639225_136639400_-"; exonnum "24"; txlen "6882";
1	ENSEMBL114_rn	exon	136639225	136639400	2.85406313465512	-	.	gene_id "ENSRNOG00000012716"; transcript_id "ENSRNOG00000012716_tx_32"; exon_id "1_136639225_136639400_-"; exonnum "25"; txlen "6990";
1	ENSEMBL114_rn	exon	136639225	136639400	2.49958441445188	-	.	gene_id "ENSRNOG00000012716"; transcript_id "ENSRNOG00000012716_tx_34"; exon_id "1_136639225_136639400_-"; exonnum "23"; txlen "6547";
1	ENSEMBL114_rn	exon	136639225	136639400	2.49958441445188	-	.	gene_id "ENSRNOG00000012716"; transcript_id "ENSRNOG00000012716_tx_35"; exon_id "1_136639225_136639400_-"; exonnum "24"; txlen "6655";
1	ENSEMBL114_rn	exon	136639225	136639400	2.3827806594462	-	.	gene_id "ENSRNOG00000012716"; transcript_id "ENSRNOG00000012716_tx_38"; exon_id "1_136639225_136639400_-"; exonnum "25"; txlen "6813";
1	ENSEMBL114_rn	exon	136639225	136639400	2.28958652728437	-	.	gene_id "ENSRNOG00000012716"; transcript_id "ENSRNOG00000012716_tx_39"; exon_id "1_136639225_136639400_-"; exonnum "24"; txlen "6705";
1	ENSEMBL114_rn	exon	136639225	136639400	58.2181782374233	-	.	gene_id "ENSRNOG00000012716"; transcript_id "ENSRNOG00000012716_tx_4"; exon_id "1_136639225_136639400_-"; exonnum "26"; txlen "7124";
1	ENSEMBL114_rn	exon	136639225	136639400	0.770005263753617	-	.	gene_id "ENSRNOG00000012716"; transcript_id "ENSRNOG00000012716_tx_41"; exon_id "1_136639225_136639400_-"; exonnum "26"; txlen "7218";
1	ENSEMBL114_rn	exon	136639225	136639400	57.6167841289732	-	.	gene_id "ENSRNOG00000012716"; transcript_id "ENSRNOG00000012716_tx_5"; exon_id "1_136639225_136639400_-"; exonnum "25"; txlen "7016";
1	ENSEMBL114_rn	exon	136639225	136639400	36.0933615291616	-	.	gene_id "ENSRNOG00000012716"; transcript_id "ENSRNOG00000012716_tx_8"; exon_id "1_136639225_136639400_-"; exonnum "24"; txlen "6681";
1	ENSEMBL114_rn	exon	136639225	136639400	36.0933615291616	-	.	gene_id "ENSRNOG00000012716"; transcript_id "ENSRNOG00000012716_tx_9"; exon_id "1_136639225_136639400_-"; exonnum "25"; txlen "6789";
1	ensembl	exon	136640880	136641050	0	-	.	gene_id "ENSRNOG00000012716"; gene_version "10"; transcript_id "ENSRNOT00000157492"; transcript_version "1"; exon_number "24"; gene_name "Chd2"; gene_source "ensembl"; gene_biotype "protein_coding"; transcript_name "Chd2-206"; transcript_source "ensembl"; transcript_biotype "protein_coding"; exon_id "ENSRNOE00000121887"; exon_version "3";
1	ensembl	CDS	136640880	136641050	0	-	0	gene_id "ENSRNOG00000012716"; gene_version "10"; transcript_id "ENSRNOT00000157492"; transcript_version "1"; exon_number "24"; gene_name "Chd2"; gene_source "ensembl"; gene_biotype "protein_coding"; transcript_name "Chd2-206"; transcript_source "ensembl"; transcript_biotype "protein_coding"; protein_id "ENSRNOP00000110047"; protein_version "1";
1	ensembl	exon	136640880	136641050	0	-	.	gene_id "ENSRNOG00000012716"; gene_version "10"; transcript_id "ENSRNOT00000090149"; transcript_version "3"; exon_number "24"; gene_name "Chd2"; gene_source "ensembl"; gene_biotype "protein_coding"; transcript_name "Chd2-203"; transcript_source "ensembl"; transcript_biotype "protein_coding"; exon_id "ENSRNOE00000121887"; exon_version "3"; tag "Ensembl_canonical";
1	ensembl	CDS	136640880	136641050	0	-	0	gene_id "ENSRNOG00000012716"; gene_version "10"; transcript_id "ENSRNOT00000090149"; transcript_version "3"; exon_number "24"; gene_name "Chd2"; gene_source "ensembl"; gene_biotype "protein_coding"; transcript_name "Chd2-203"; transcript_source "ensembl"; transcript_biotype "protein_coding"; protein_id "ENSRNOP00000075309"; protein_version "1"; tag "Ensembl_canonical";
1	ensembl	exon	136640880	136641050	0	-	.	gene_id "ENSRNOG00000012716"; gene_version "10"; transcript_id "ENSRNOT00000055829"; transcript_version "5"; exon_number "24"; gene_name "Chd2"; gene_source "ensembl"; gene_biotype "protein_coding"; transcript_name "Chd2-201"; transcript_source "ensembl"; transcript_biotype "protein_coding"; exon_id "ENSRNOE00000121887"; exon_version "3";
1	ensembl	CDS	136640880	136641050	0	-	0	gene_id "ENSRNOG00000012716"; gene_version "10"; transcript_id "ENSRNOT00000055829"; transcript_version "5"; exon_number "24"; gene_name "Chd2"; gene_source "ensembl"; gene_biotype "protein_coding"; transcript_name "Chd2-201"; transcript_source "ensembl"; transcript_biotype "protein_coding"; protein_id "ENSRNOP00000052684"; protein_version "3";
1	ensembl	exon	136640880	136641050	0	-	.	gene_id "ENSRNOG00000012716"; gene_version "10"; transcript_id "ENSRNOT00000131527"; transcript_version "1"; exon_number "25"; gene_name "Chd2"; gene_source "ensembl"; gene_biotype "protein_coding"; transcript_name "Chd2-205"; transcript_source "ensembl"; transcript_biotype "protein_coding"; exon_id "ENSRNOE00000121887"; exon_version "3";
1	ensembl	CDS	136640880	136641050	0	-	0	gene_id "ENSRNOG00000012716"; gene_version "10"; transcript_id "ENSRNOT00000131527"; transcript_version "1"; exon_number "25"; gene_name "Chd2"; gene_source "ensembl"; gene_biotype "protein_coding"; transcript_name "Chd2-205"; transcript_source "ensembl"; transcript_biotype "protein_coding"; protein_id "ENSRNOP00000109795"; protein_version "1";
1	ensembl	exon	136640880	136641050	0	-	.	gene_id "ENSRNOG00000012716"; gene_version "10"; transcript_id "ENSRNOT00000076300"; transcript_version "4"; exon_number "25"; gene_name "Chd2"; gene_source "ensembl"; gene_biotype "protein_coding"; transcript_name "Chd2-202"; transcript_source "ensembl"; transcript_biotype "protein_coding"; exon_id "ENSRNOE00000121887"; exon_version "3";
1	ensembl	CDS	136640880	136641050	0	-	0	gene_id "ENSRNOG00000012716"; gene_version "10"; transcript_id "ENSRNOT00000076300"; transcript_version "4"; exon_number "25"; gene_name "Chd2"; gene_source "ensembl"; gene_biotype "protein_coding"; transcript_name "Chd2-202"; transcript_source "ensembl"; transcript_biotype "protein_coding"; protein_id "ENSRNOP00000068303"; protein_version "2";
1	ensembl	exon	136640880	136641050	0	-	.	gene_id "ENSRNOG00000012716"; gene_version "10"; transcript_id "ENSRNOT00000098073"; transcript_version "2"; exon_number "24"; gene_name "Chd2"; gene_source "ensembl"; gene_biotype "protein_coding"; transcript_name "Chd2-204"; transcript_source "ensembl"; transcript_biotype "protein_coding"; exon_id "ENSRNOE00000121887"; exon_version "3";
1	ensembl	CDS	136640880	136641050	0	-	0	gene_id "ENSRNOG00000012716"; gene_version "10"; transcript_id "ENSRNOT00000098073"; transcript_version "2"; exon_number "24"; gene_name "Chd2"; gene_source "ensembl"; gene_biotype "protein_coding"; transcript_name "Chd2-204"; transcript_source "ensembl"; transcript_biotype "protein_coding"; protein_id "ENSRNOP00000085288"; protein_version "1";
1	ENSEMBL114_rn	exon	136640880	136641050	18.5844990564752	-	.	gene_id "ENSRNOG00000012716"; transcript_id "ENSRNOG00000012716_tx_12"; exon_id "1_136640880_136641050_-"; exonnum "24"; txlen "7027";
1	ENSEMBL114_rn	exon	136640880	136641050	18.4787402841714	-	.	gene_id "ENSRNOG00000012716"; transcript_id "ENSRNOG00000012716_tx_13"; exon_id "1_136640880_136641050_-"; exonnum "23"; txlen "6919";
1	ENSEMBL114_rn	exon	136640880	136641050	11.4510561428364	-	.	gene_id "ENSRNOG00000012716"; transcript_id "ENSRNOG00000012716_tx_18"; exon_id "1_136640880_136641050_-"; exonnum "22"; txlen "6584";
1	ENSEMBL114_rn	exon	136640880	136641050	11.4510561428364	-	.	gene_id "ENSRNOG00000012716"; transcript_id "ENSRNOG00000012716_tx_19"; exon_id "1_136640880_136641050_-"; exonnum "23"; txlen "6692";
1	ENSEMBL114_rn	exon	136640880	136641050	10.3508670211297	-	.	gene_id "ENSRNOG00000012716"; transcript_id "ENSRNOG00000012716_tx_20"; exon_id "1_136640880_136641050_-"; exonnum "25"; txlen "6910";
1	ENSEMBL114_rn	exon	136640880	136641050	10.238113545307	-	.	gene_id "ENSRNOG00000012716"; transcript_id "ENSRNOG00000012716_tx_21"; exon_id "1_136640880_136641050_-"; exonnum "24"; txlen "6802";
1	ENSEMBL114_rn	exon	136640880	136641050	8.04056865463417	-	.	gene_id "ENSRNOG00000012716"; transcript_id "ENSRNOG00000012716_tx_24"; exon_id "1_136640880_136641050_-"; exonnum "23"; txlen "6467";
1	ENSEMBL114_rn	exon	136640880	136641050	8.04056865463417	-	.	gene_id "ENSRNOG00000012716"; transcript_id "ENSRNOG00000012716_tx_25"; exon_id "1_136640880_136641050_-"; exonnum "24"; txlen "6575";
1	ENSEMBL114_rn	exon	136640880	136641050	2.85406313465512	-	.	gene_id "ENSRNOG00000012716"; transcript_id "ENSRNOG00000012716_tx_31"; exon_id "1_136640880_136641050_-"; exonnum "23"; txlen "6882";
1	ENSEMBL114_rn	exon	136640880	136641050	2.85406313465512	-	.	gene_id "ENSRNOG00000012716"; transcript_id "ENSRNOG00000012716_tx_32"; exon_id "1_136640880_136641050_-"; exonnum "24"; txlen "6990";
1	ENSEMBL114_rn	exon	136640880	136641050	2.49958441445188	-	.	gene_id "ENSRNOG00000012716"; transcript_id "ENSRNOG00000012716_tx_34"; exon_id "1_136640880_136641050_-"; exonnum "22"; txlen "6547";
1	ENSEMBL114_rn	exon	136640880	136641050	2.49958441445188	-	.	gene_id "ENSRNOG00000012716"; transcript_id "ENSRNOG00000012716_tx_35"; exon_id "1_136640880_136641050_-"; exonnum "23"; txlen "6655";
1	ENSEMBL114_rn	exon	136640880	136641050	2.3827806594462	-	.	gene_id "ENSRNOG00000012716"; transcript_id "ENSRNOG00000012716_tx_38"; exon_id "1_136640880_136641050_-"; exonnum "24"; txlen "6813";
1	ENSEMBL114_rn	exon	136640880	136641050	2.28958652728437	-	.	gene_id "ENSRNOG00000012716"; transcript_id "ENSRNOG00000012716_tx_39"; exon_id "1_136640880_136641050_-"; exonnum "23"; txlen "6705";
1	ENSEMBL114_rn	exon	136640880	136641050	58.2181782374233	-	.	gene_id "ENSRNOG00000012716"; transcript_id "ENSRNOG00000012716_tx_4"; exon_id "1_136640880_136641050_-"; exonnum "25"; txlen "7124";
1	ENSEMBL114_rn	exon	136640880	136641050	0.770005263753617	-	.	gene_id "ENSRNOG00000012716"; transcript_id "ENSRNOG00000012716_tx_41"; exon_id "1_136640880_136641050_-"; exonnum "25"; txlen "7218";
1	ENSEMBL114_rn	exon	136640880	136641050	57.6167841289732	-	.	gene_id "ENSRNOG00000012716"; transcript_id "ENSRNOG00000012716_tx_5"; exon_id "1_136640880_136641050_-"; exonnum "24"; txlen "7016";
1	ENSEMBL114_rn	exon	136640880	136641050	36.0933615291616	-	.	gene_id "ENSRNOG00000012716"; transcript_id "ENSRNOG00000012716_tx_8"; exon_id "1_136640880_136641050_-"; exonnum "23"; txlen "6681";
1	ENSEMBL114_rn	exon	136640880	136641050	36.0933615291616	-	.	gene_id "ENSRNOG00000012716"; transcript_id "ENSRNOG00000012716_tx_9"; exon_id "1_136640880_136641050_-"; exonnum "24"; txlen "6789";
1	ensembl	exon	136643021	136643113	0	-	.	gene_id "ENSRNOG00000012716"; gene_version "10"; transcript_id "ENSRNOT00000157492"; transcript_version "1"; exon_number "23"; gene_name "Chd2"; gene_source "ensembl"; gene_biotype "protein_coding"; transcript_name "Chd2-206"; transcript_source "ensembl"; transcript_biotype "protein_coding"; exon_id "ENSRNOE00000121835"; exon_version "1";
1	ensembl	CDS	136643021	136643113	0	-	0	gene_id "ENSRNOG00000012716"; gene_version "10"; transcript_id "ENSRNOT00000157492"; transcript_version "1"; exon_number "23"; gene_name "Chd2"; gene_source "ensembl"; gene_biotype "protein_coding"; transcript_name "Chd2-206"; transcript_source "ensembl"; transcript_biotype "protein_coding"; protein_id "ENSRNOP00000110047"; protein_version "1";
1	ensembl	exon	136643021	136643113	0	-	.	gene_id "ENSRNOG00000012716"; gene_version "10"; transcript_id "ENSRNOT00000090149"; transcript_version "3"; exon_number "23"; gene_name "Chd2"; gene_source "ensembl"; gene_biotype "protein_coding"; transcript_name "Chd2-203"; transcript_source "ensembl"; transcript_biotype "protein_coding"; exon_id "ENSRNOE00000121835"; exon_version "1"; tag "Ensembl_canonical";
1	ensembl	CDS	136643021	136643113	0	-	0	gene_id "ENSRNOG00000012716"; gene_version "10"; transcript_id "ENSRNOT00000090149"; transcript_version "3"; exon_number "23"; gene_name "Chd2"; gene_source "ensembl"; gene_biotype "protein_coding"; transcript_name "Chd2-203"; transcript_source "ensembl"; transcript_biotype "protein_coding"; protein_id "ENSRNOP00000075309"; protein_version "1"; tag "Ensembl_canonical";
1	ensembl	exon	136643021	136643113	0	-	.	gene_id "ENSRNOG00000012716"; gene_version "10"; transcript_id "ENSRNOT00000055829"; transcript_version "5"; exon_number "23"; gene_name "Chd2"; gene_source "ensembl"; gene_biotype "protein_coding"; transcript_name "Chd2-201"; transcript_source "ensembl"; transcript_biotype "protein_coding"; exon_id "ENSRNOE00000121835"; exon_version "1";
1	ensembl	CDS	136643021	136643113	0	-	0	gene_id "ENSRNOG00000012716"; gene_version "10"; transcript_id "ENSRNOT00000055829"; transcript_version "5"; exon_number "23"; gene_name "Chd2"; gene_source "ensembl"; gene_biotype "protein_coding"; transcript_name "Chd2-201"; transcript_source "ensembl"; transcript_biotype "protein_coding"; protein_id "ENSRNOP00000052684"; protein_version "3";
1	ensembl	exon	136643021	136643113	0	-	.	gene_id "ENSRNOG00000012716"; gene_version "10"; transcript_id "ENSRNOT00000131527"; transcript_version "1"; exon_number "24"; gene_name "Chd2"; gene_source "ensembl"; gene_biotype "protein_coding"; transcript_name "Chd2-205"; transcript_source "ensembl"; transcript_biotype "protein_coding"; exon_id "ENSRNOE00000121835"; exon_version "1";
1	ensembl	CDS	136643021	136643113	0	-	0	gene_id "ENSRNOG00000012716"; gene_version "10"; transcript_id "ENSRNOT00000131527"; transcript_version "1"; exon_number "24"; gene_name "Chd2"; gene_source "ensembl"; gene_biotype "protein_coding"; transcript_name "Chd2-205"; transcript_source "ensembl"; transcript_biotype "protein_coding"; protein_id "ENSRNOP00000109795"; protein_version "1";
1	ensembl	exon	136643021	136643113	0	-	.	gene_id "ENSRNOG00000012716"; gene_version "10"; transcript_id "ENSRNOT00000076300"; transcript_version "4"; exon_number "24"; gene_name "Chd2"; gene_source "ensembl"; gene_biotype "protein_coding"; transcript_name "Chd2-202"; transcript_source "ensembl"; transcript_biotype "protein_coding"; exon_id "ENSRNOE00000121835"; exon_version "1";
1	ensembl	CDS	136643021	136643113	0	-	0	gene_id "ENSRNOG00000012716"; gene_version "10"; transcript_id "ENSRNOT00000076300"; transcript_version "4"; exon_number "24"; gene_name "Chd2"; gene_source "ensembl"; gene_biotype "protein_coding"; transcript_name "Chd2-202"; transcript_source "ensembl"; transcript_biotype "protein_coding"; protein_id "ENSRNOP00000068303"; protein_version "2";
1	ensembl	exon	136643021	136643113	0	-	.	gene_id "ENSRNOG00000012716"; gene_version "10"; transcript_id "ENSRNOT00000098073"; transcript_version "2"; exon_number "23"; gene_name "Chd2"; gene_source "ensembl"; gene_biotype "protein_coding"; transcript_name "Chd2-204"; transcript_source "ensembl"; transcript_biotype "protein_coding"; exon_id "ENSRNOE00000121835"; exon_version "1";
1	ensembl	CDS	136643021	136643113	0	-	0	gene_id "ENSRNOG00000012716"; gene_version "10"; transcript_id "ENSRNOT00000098073"; transcript_version "2"; exon_number "23"; gene_name "Chd2"; gene_source "ensembl"; gene_biotype "protein_coding"; transcript_name "Chd2-204"; transcript_source "ensembl"; transcript_biotype "protein_coding"; protein_id "ENSRNOP00000085288"; protein_version "1";
1	ENSEMBL114_rn	exon	136643021	136643113	18.5844990564752	-	.	gene_id "ENSRNOG00000012716"; transcript_id "ENSRNOG00000012716_tx_12"; exon_id "1_136643021_136643113_-"; exonnum "23"; txlen "7027";
1	ENSEMBL114_rn	exon	136643021	136643113	18.4787402841714	-	.	gene_id "ENSRNOG00000012716"; transcript_id "ENSRNOG00000012716_tx_13"; exon_id "1_136643021_136643113_-"; exonnum "22"; txlen "6919";
1	ENSEMBL114_rn	exon	136643021	136643113	11.4510561428364	-	.	gene_id "ENSRNOG00000012716"; transcript_id "ENSRNOG00000012716_tx_18"; exon_id "1_136643021_136643113_-"; exonnum "21"; txlen "6584";
1	ENSEMBL114_rn	exon	136643021	136643113	11.4510561428364	-	.	gene_id "ENSRNOG00000012716"; transcript_id "ENSRNOG00000012716_tx_19"; exon_id "1_136643021_136643113_-"; exonnum "22"; txlen "6692";
1	ENSEMBL114_rn	exon	136643021	136643113	10.3508670211297	-	.	gene_id "ENSRNOG00000012716"; transcript_id "ENSRNOG00000012716_tx_20"; exon_id "1_136643021_136643113_-"; exonnum "24"; txlen "6910";
1	ENSEMBL114_rn	exon	136643021	136643113	10.238113545307	-	.	gene_id "ENSRNOG00000012716"; transcript_id "ENSRNOG00000012716_tx_21"; exon_id "1_136643021_136643113_-"; exonnum "23"; txlen "6802";
1	ENSEMBL114_rn	exon	136643021	136643113	8.04056865463417	-	.	gene_id "ENSRNOG00000012716"; transcript_id "ENSRNOG00000012716_tx_24"; exon_id "1_136643021_136643113_-"; exonnum "22"; txlen "6467";
1	ENSEMBL114_rn	exon	136643021	136643113	8.04056865463417	-	.	gene_id "ENSRNOG00000012716"; transcript_id "ENSRNOG00000012716_tx_25"; exon_id "1_136643021_136643113_-"; exonnum "23"; txlen "6575";
1	ENSEMBL114_rn	exon	136643021	136643113	2.85406313465512	-	.	gene_id "ENSRNOG00000012716"; transcript_id "ENSRNOG00000012716_tx_31"; exon_id "1_136643021_136643113_-"; exonnum "22"; txlen "6882";
1	ENSEMBL114_rn	exon	136643021	136643113	2.85406313465512	-	.	gene_id "ENSRNOG00000012716"; transcript_id "ENSRNOG00000012716_tx_32"; exon_id "1_136643021_136643113_-"; exonnum "23"; txlen "6990";
1	ENSEMBL114_rn	exon	136643021	136643113	2.49958441445188	-	.	gene_id "ENSRNOG00000012716"; transcript_id "ENSRNOG00000012716_tx_34"; exon_id "1_136643021_136643113_-"; exonnum "21"; txlen "6547";
1	ENSEMBL114_rn	exon	136643021	136643113	2.49958441445188	-	.	gene_id "ENSRNOG00000012716"; transcript_id "ENSRNOG00000012716_tx_35"; exon_id "1_136643021_136643113_-"; exonnum "22"; txlen "6655";
1	ENSEMBL114_rn	exon	136643021	136643113	2.3827806594462	-	.	gene_id "ENSRNOG00000012716"; transcript_id "ENSRNOG00000012716_tx_38"; exon_id "1_136643021_136643113_-"; exonnum "23"; txlen "6813";
1	ENSEMBL114_rn	exon	136643021	136643113	2.28958652728437	-	.	gene_id "ENSRNOG00000012716"; transcript_id "ENSRNOG00000012716_tx_39"; exon_id "1_136643021_136643113_-"; exonnum "22"; txlen "6705";
1	ENSEMBL114_rn	exon	136643021	136643113	58.2181782374233	-	.	gene_id "ENSRNOG00000012716"; transcript_id "ENSRNOG00000012716_tx_4"; exon_id "1_136643021_136643113_-"; exonnum "24"; txlen "7124";
1	ENSEMBL114_rn	exon	136643021	136643113	0.770005263753617	-	.	gene_id "ENSRNOG00000012716"; transcript_id "ENSRNOG00000012716_tx_41"; exon_id "1_136643021_136643113_-"; exonnum "24"; txlen "7218";
1	ENSEMBL114_rn	exon	136643021	136643113	57.6167841289732	-	.	gene_id "ENSRNOG00000012716"; transcript_id "ENSRNOG00000012716_tx_5"; exon_id "1_136643021_136643113_-"; exonnum "23"; txlen "7016";
1	ENSEMBL114_rn	exon	136643021	136643113	36.0933615291616	-	.	gene_id "ENSRNOG00000012716"; transcript_id "ENSRNOG00000012716_tx_8"; exon_id "1_136643021_136643113_-"; exonnum "22"; txlen "6681";
1	ENSEMBL114_rn	exon	136643021	136643113	36.0933615291616	-	.	gene_id "ENSRNOG00000012716"; transcript_id "ENSRNOG00000012716_tx_9"; exon_id "1_136643021_136643113_-"; exonnum "23"; txlen "6789";
1	ensembl	exon	136644297	136644393	0	-	.	gene_id "ENSRNOG00000012716"; gene_version "10"; transcript_id "ENSRNOT00000157492"; transcript_version "1"; exon_number "22"; gene_name "Chd2"; gene_source "ensembl"; gene_biotype "protein_coding"; transcript_name "Chd2-206"; transcript_source "ensembl"; transcript_biotype "protein_coding"; exon_id "ENSRNOE00000121786"; exon_version "1";
1	ensembl	CDS	136644297	136644393	0	-	1	gene_id "ENSRNOG00000012716"; gene_version "10"; transcript_id "ENSRNOT00000157492"; transcript_version "1"; exon_number "22"; gene_name "Chd2"; gene_source "ensembl"; gene_biotype "protein_coding"; transcript_name "Chd2-206"; transcript_source "ensembl"; transcript_biotype "protein_coding"; protein_id "ENSRNOP00000110047"; protein_version "1";
1	ensembl	exon	136644297	136644393	0	-	.	gene_id "ENSRNOG00000012716"; gene_version "10"; transcript_id "ENSRNOT00000090149"; transcript_version "3"; exon_number "22"; gene_name "Chd2"; gene_source "ensembl"; gene_biotype "protein_coding"; transcript_name "Chd2-203"; transcript_source "ensembl"; transcript_biotype "protein_coding"; exon_id "ENSRNOE00000121786"; exon_version "1"; tag "Ensembl_canonical";
1	ensembl	CDS	136644297	136644393	0	-	1	gene_id "ENSRNOG00000012716"; gene_version "10"; transcript_id "ENSRNOT00000090149"; transcript_version "3"; exon_number "22"; gene_name "Chd2"; gene_source "ensembl"; gene_biotype "protein_coding"; transcript_name "Chd2-203"; transcript_source "ensembl"; transcript_biotype "protein_coding"; protein_id "ENSRNOP00000075309"; protein_version "1"; tag "Ensembl_canonical";
1	ensembl	exon	136644297	136644393	0	-	.	gene_id "ENSRNOG00000012716"; gene_version "10"; transcript_id "ENSRNOT00000055829"; transcript_version "5"; exon_number "22"; gene_name "Chd2"; gene_source "ensembl"; gene_biotype "protein_coding"; transcript_name "Chd2-201"; transcript_source "ensembl"; transcript_biotype "protein_coding"; exon_id "ENSRNOE00000121786"; exon_version "1";
1	ensembl	CDS	136644297	136644393	0	-	1	gene_id "ENSRNOG00000012716"; gene_version "10"; transcript_id "ENSRNOT00000055829"; transcript_version "5"; exon_number "22"; gene_name "Chd2"; gene_source "ensembl"; gene_biotype "protein_coding"; transcript_name "Chd2-201"; transcript_source "ensembl"; transcript_biotype "protein_coding"; protein_id "ENSRNOP00000052684"; protein_version "3";
1	ensembl	exon	136644297	136644393	0	-	.	gene_id "ENSRNOG00000012716"; gene_version "10"; transcript_id "ENSRNOT00000131527"; transcript_version "1"; exon_number "23"; gene_name "Chd2"; gene_source "ensembl"; gene_biotype "protein_coding"; transcript_name "Chd2-205"; transcript_source "ensembl"; transcript_biotype "protein_coding"; exon_id "ENSRNOE00000121786"; exon_version "1";
1	ensembl	CDS	136644297	136644393	0	-	1	gene_id "ENSRNOG00000012716"; gene_version "10"; transcript_id "ENSRNOT00000131527"; transcript_version "1"; exon_number "23"; gene_name "Chd2"; gene_source "ensembl"; gene_biotype "protein_coding"; transcript_name "Chd2-205"; transcript_source "ensembl"; transcript_biotype "protein_coding"; protein_id "ENSRNOP00000109795"; protein_version "1";
1	ensembl	exon	136644297	136644393	0	-	.	gene_id "ENSRNOG00000012716"; gene_version "10"; transcript_id "ENSRNOT00000076300"; transcript_version "4"; exon_number "23"; gene_name "Chd2"; gene_source "ensembl"; gene_biotype "protein_coding"; transcript_name "Chd2-202"; transcript_source "ensembl"; transcript_biotype "protein_coding"; exon_id "ENSRNOE00000121786"; exon_version "1";
1	ensembl	CDS	136644297	136644393	0	-	1	gene_id "ENSRNOG00000012716"; gene_version "10"; transcript_id "ENSRNOT00000076300"; transcript_version "4"; exon_number "23"; gene_name "Chd2"; gene_source "ensembl"; gene_biotype "protein_coding"; transcript_name "Chd2-202"; transcript_source "ensembl"; transcript_biotype "protein_coding"; protein_id "ENSRNOP00000068303"; protein_version "2";
1	ensembl	exon	136644297	136644393	0	-	.	gene_id "ENSRNOG00000012716"; gene_version "10"; transcript_id "ENSRNOT00000098073"; transcript_version "2"; exon_number "22"; gene_name "Chd2"; gene_source "ensembl"; gene_biotype "protein_coding"; transcript_name "Chd2-204"; transcript_source "ensembl"; transcript_biotype "protein_coding"; exon_id "ENSRNOE00000121786"; exon_version "1";
1	ensembl	CDS	136644297	136644393	0	-	1	gene_id "ENSRNOG00000012716"; gene_version "10"; transcript_id "ENSRNOT00000098073"; transcript_version "2"; exon_number "22"; gene_name "Chd2"; gene_source "ensembl"; gene_biotype "protein_coding"; transcript_name "Chd2-204"; transcript_source "ensembl"; transcript_biotype "protein_coding"; protein_id "ENSRNOP00000085288"; protein_version "1";
1	ENSEMBL114_rn	exon	136644297	136644393	10.3508670211297	-	.	gene_id "ENSRNOG00000012716"; transcript_id "ENSRNOG00000012716_tx_20"; exon_id "1_136644297_136644393_-"; exonnum "23"; txlen "6910";
1	ENSEMBL114_rn	exon	136644297	136644393	10.238113545307	-	.	gene_id "ENSRNOG00000012716"; transcript_id "ENSRNOG00000012716_tx_21"; exon_id "1_136644297_136644393_-"; exonnum "22"; txlen "6802";
1	ENSEMBL114_rn	exon	136644297	136644393	8.04056865463417	-	.	gene_id "ENSRNOG00000012716"; transcript_id "ENSRNOG00000012716_tx_24"; exon_id "1_136644297_136644393_-"; exonnum "21"; txlen "6467";
1	ENSEMBL114_rn	exon	136644297	136644393	8.04056865463417	-	.	gene_id "ENSRNOG00000012716"; transcript_id "ENSRNOG00000012716_tx_25"; exon_id "1_136644297_136644393_-"; exonnum "22"; txlen "6575";
1	ENSEMBL114_rn	exon	136644297	136644393	2.85406313465512	-	.	gene_id "ENSRNOG00000012716"; transcript_id "ENSRNOG00000012716_tx_31"; exon_id "1_136644297_136644393_-"; exonnum "21"; txlen "6882";
1	ENSEMBL114_rn	exon	136644297	136644393	2.85406313465512	-	.	gene_id "ENSRNOG00000012716"; transcript_id "ENSRNOG00000012716_tx_32"; exon_id "1_136644297_136644393_-"; exonnum "22"; txlen "6990";
1	ENSEMBL114_rn	exon	136644297	136644393	2.49958441445188	-	.	gene_id "ENSRNOG00000012716"; transcript_id "ENSRNOG00000012716_tx_34"; exon_id "1_136644297_136644393_-"; exonnum "20"; txlen "6547";
1	ENSEMBL114_rn	exon	136644297	136644393	2.49958441445188	-	.	gene_id "ENSRNOG00000012716"; transcript_id "ENSRNOG00000012716_tx_35"; exon_id "1_136644297_136644393_-"; exonnum "21"; txlen "6655";
1	ENSEMBL114_rn	exon	136644297	136644393	58.2181782374233	-	.	gene_id "ENSRNOG00000012716"; transcript_id "ENSRNOG00000012716_tx_4"; exon_id "1_136644297_136644393_-"; exonnum "23"; txlen "7124";
1	ENSEMBL114_rn	exon	136644297	136644393	0.770005263753617	-	.	gene_id "ENSRNOG00000012716"; transcript_id "ENSRNOG00000012716_tx_41"; exon_id "1_136644297_136644393_-"; exonnum "23"; txlen "7218";
1	ENSEMBL114_rn	exon	136644297	136644393	57.6167841289732	-	.	gene_id "ENSRNOG00000012716"; transcript_id "ENSRNOG00000012716_tx_5"; exon_id "1_136644297_136644393_-"; exonnum "22"; txlen "7016";
1	ENSEMBL114_rn	exon	136644297	136644393	36.0933615291616	-	.	gene_id "ENSRNOG00000012716"; transcript_id "ENSRNOG00000012716_tx_8"; exon_id "1_136644297_136644393_-"; exonnum "21"; txlen "6681";
1	ENSEMBL114_rn	exon	136644297	136644393	36.0933615291616	-	.	gene_id "ENSRNOG00000012716"; transcript_id "ENSRNOG00000012716_tx_9"; exon_id "1_136644297_136644393_-"; exonnum "22"; txlen "6789";
1	ensembl	exon	136646021	136646169	0	-	.	gene_id "ENSRNOG00000012716"; gene_version "10"; transcript_id "ENSRNOT00000157492"; transcript_version "1"; exon_number "21"; gene_name "Chd2"; gene_source "ensembl"; gene_biotype "protein_coding"; transcript_name "Chd2-206"; transcript_source "ensembl"; transcript_biotype "protein_coding"; exon_id "ENSRNOE00000121730"; exon_version "1";
1	ensembl	CDS	136646021	136646169	0	-	0	gene_id "ENSRNOG00000012716"; gene_version "10"; transcript_id "ENSRNOT00000157492"; transcript_version "1"; exon_number "21"; gene_name "Chd2"; gene_source "ensembl"; gene_biotype "protein_coding"; transcript_name "Chd2-206"; transcript_source "ensembl"; transcript_biotype "protein_coding"; protein_id "ENSRNOP00000110047"; protein_version "1";
1	ensembl	exon	136646021	136646169	0	-	.	gene_id "ENSRNOG00000012716"; gene_version "10"; transcript_id "ENSRNOT00000090149"; transcript_version "3"; exon_number "21"; gene_name "Chd2"; gene_source "ensembl"; gene_biotype "protein_coding"; transcript_name "Chd2-203"; transcript_source "ensembl"; transcript_biotype "protein_coding"; exon_id "ENSRNOE00000121730"; exon_version "1"; tag "Ensembl_canonical";
1	ensembl	CDS	136646021	136646169	0	-	0	gene_id "ENSRNOG00000012716"; gene_version "10"; transcript_id "ENSRNOT00000090149"; transcript_version "3"; exon_number "21"; gene_name "Chd2"; gene_source "ensembl"; gene_biotype "protein_coding"; transcript_name "Chd2-203"; transcript_source "ensembl"; transcript_biotype "protein_coding"; protein_id "ENSRNOP00000075309"; protein_version "1"; tag "Ensembl_canonical";
1	ensembl	exon	136646021	136646169	0	-	.	gene_id "ENSRNOG00000012716"; gene_version "10"; transcript_id "ENSRNOT00000055829"; transcript_version "5"; exon_number "21"; gene_name "Chd2"; gene_source "ensembl"; gene_biotype "protein_coding"; transcript_name "Chd2-201"; transcript_source "ensembl"; transcript_biotype "protein_coding"; exon_id "ENSRNOE00000121730"; exon_version "1";
1	ensembl	CDS	136646021	136646169	0	-	0	gene_id "ENSRNOG00000012716"; gene_version "10"; transcript_id "ENSRNOT00000055829"; transcript_version "5"; exon_number "21"; gene_name "Chd2"; gene_source "ensembl"; gene_biotype "protein_coding"; transcript_name "Chd2-201"; transcript_source "ensembl"; transcript_biotype "protein_coding"; protein_id "ENSRNOP00000052684"; protein_version "3";
1	ensembl	exon	136646021	136646169	0	-	.	gene_id "ENSRNOG00000012716"; gene_version "10"; transcript_id "ENSRNOT00000131527"; transcript_version "1"; exon_number "22"; gene_name "Chd2"; gene_source "ensembl"; gene_biotype "protein_coding"; transcript_name "Chd2-205"; transcript_source "ensembl"; transcript_biotype "protein_coding"; exon_id "ENSRNOE00000121730"; exon_version "1";
1	ensembl	CDS	136646021	136646169	0	-	0	gene_id "ENSRNOG00000012716"; gene_version "10"; transcript_id "ENSRNOT00000131527"; transcript_version "1"; exon_number "22"; gene_name "Chd2"; gene_source "ensembl"; gene_biotype "protein_coding"; transcript_name "Chd2-205"; transcript_source "ensembl"; transcript_biotype "protein_coding"; protein_id "ENSRNOP00000109795"; protein_version "1";
1	ensembl	exon	136646021	136646169	0	-	.	gene_id "ENSRNOG00000012716"; gene_version "10"; transcript_id "ENSRNOT00000076300"; transcript_version "4"; exon_number "22"; gene_name "Chd2"; gene_source "ensembl"; gene_biotype "protein_coding"; transcript_name "Chd2-202"; transcript_source "ensembl"; transcript_biotype "protein_coding"; exon_id "ENSRNOE00000121730"; exon_version "1";
1	ensembl	CDS	136646021	136646169	0	-	0	gene_id "ENSRNOG00000012716"; gene_version "10"; transcript_id "ENSRNOT00000076300"; transcript_version "4"; exon_number "22"; gene_name "Chd2"; gene_source "ensembl"; gene_biotype "protein_coding"; transcript_name "Chd2-202"; transcript_source "ensembl"; transcript_biotype "protein_coding"; protein_id "ENSRNOP00000068303"; protein_version "2";
1	ensembl	exon	136646021	136646169	0	-	.	gene_id "ENSRNOG00000012716"; gene_version "10"; transcript_id "ENSRNOT00000098073"; transcript_version "2"; exon_number "21"; gene_name "Chd2"; gene_source "ensembl"; gene_biotype "protein_coding"; transcript_name "Chd2-204"; transcript_source "ensembl"; transcript_biotype "protein_coding"; exon_id "ENSRNOE00000121730"; exon_version "1";
1	ensembl	CDS	136646021	136646169	0	-	0	gene_id "ENSRNOG00000012716"; gene_version "10"; transcript_id "ENSRNOT00000098073"; transcript_version "2"; exon_number "21"; gene_name "Chd2"; gene_source "ensembl"; gene_biotype "protein_coding"; transcript_name "Chd2-204"; transcript_source "ensembl"; transcript_biotype "protein_coding"; protein_id "ENSRNOP00000085288"; protein_version "1";
1	ENSEMBL114_rn	exon	136646021	136646169	18.5844990564752	-	.	gene_id "ENSRNOG00000012716"; transcript_id "ENSRNOG00000012716_tx_12"; exon_id "1_136646021_136646169_-"; exonnum "22"; txlen "7027";
1	ENSEMBL114_rn	exon	136646021	136646169	18.4787402841714	-	.	gene_id "ENSRNOG00000012716"; transcript_id "ENSRNOG00000012716_tx_13"; exon_id "1_136646021_136646169_-"; exonnum "21"; txlen "6919";
1	ENSEMBL114_rn	exon	136646021	136646169	11.4510561428364	-	.	gene_id "ENSRNOG00000012716"; transcript_id "ENSRNOG00000012716_tx_18"; exon_id "1_136646021_136646169_-"; exonnum "20"; txlen "6584";
1	ENSEMBL114_rn	exon	136646021	136646169	11.4510561428364	-	.	gene_id "ENSRNOG00000012716"; transcript_id "ENSRNOG00000012716_tx_19"; exon_id "1_136646021_136646169_-"; exonnum "21"; txlen "6692";
1	ENSEMBL114_rn	exon	136646021	136646169	10.3508670211297	-	.	gene_id "ENSRNOG00000012716"; transcript_id "ENSRNOG00000012716_tx_20"; exon_id "1_136646021_136646169_-"; exonnum "22"; txlen "6910";
1	ENSEMBL114_rn	exon	136646021	136646169	10.238113545307	-	.	gene_id "ENSRNOG00000012716"; transcript_id "ENSRNOG00000012716_tx_21"; exon_id "1_136646021_136646169_-"; exonnum "21"; txlen "6802";
1	ENSEMBL114_rn	exon	136646021	136646169	8.04056865463417	-	.	gene_id "ENSRNOG00000012716"; transcript_id "ENSRNOG00000012716_tx_24"; exon_id "1_136646021_136646169_-"; exonnum "20"; txlen "6467";
1	ENSEMBL114_rn	exon	136646021	136646169	8.04056865463417	-	.	gene_id "ENSRNOG00000012716"; transcript_id "ENSRNOG00000012716_tx_25"; exon_id "1_136646021_136646169_-"; exonnum "21"; txlen "6575";
1	ENSEMBL114_rn	exon	136646021	136646169	2.85406313465512	-	.	gene_id "ENSRNOG00000012716"; transcript_id "ENSRNOG00000012716_tx_31"; exon_id "1_136646021_136646169_-"; exonnum "20"; txlen "6882";
1	ENSEMBL114_rn	exon	136646021	136646169	2.85406313465512	-	.	gene_id "ENSRNOG00000012716"; transcript_id "ENSRNOG00000012716_tx_32"; exon_id "1_136646021_136646169_-"; exonnum "21"; txlen "6990";
1	ENSEMBL114_rn	exon	136646021	136646169	2.49958441445188	-	.	gene_id "ENSRNOG00000012716"; transcript_id "ENSRNOG00000012716_tx_34"; exon_id "1_136646021_136646169_-"; exonnum "19"; txlen "6547";
1	ENSEMBL114_rn	exon	136646021	136646169	2.49958441445188	-	.	gene_id "ENSRNOG00000012716"; transcript_id "ENSRNOG00000012716_tx_35"; exon_id "1_136646021_136646169_-"; exonnum "20"; txlen "6655";
1	ENSEMBL114_rn	exon	136646021	136646169	2.3827806594462	-	.	gene_id "ENSRNOG00000012716"; transcript_id "ENSRNOG00000012716_tx_38"; exon_id "1_136646021_136646169_-"; exonnum "22"; txlen "6813";
1	ENSEMBL114_rn	exon	136646021	136646169	2.28958652728437	-	.	gene_id "ENSRNOG00000012716"; transcript_id "ENSRNOG00000012716_tx_39"; exon_id "1_136646021_136646169_-"; exonnum "21"; txlen "6705";
1	ENSEMBL114_rn	exon	136646021	136646169	58.2181782374233	-	.	gene_id "ENSRNOG00000012716"; transcript_id "ENSRNOG00000012716_tx_4"; exon_id "1_136646021_136646169_-"; exonnum "22"; txlen "7124";
1	ENSEMBL114_rn	exon	136646021	136646169	0.770005263753617	-	.	gene_id "ENSRNOG00000012716"; transcript_id "ENSRNOG00000012716_tx_41"; exon_id "1_136646021_136646169_-"; exonnum "22"; txlen "7218";
1	ENSEMBL114_rn	exon	136646021	136646169	57.6167841289732	-	.	gene_id "ENSRNOG00000012716"; transcript_id "ENSRNOG00000012716_tx_5"; exon_id "1_136646021_136646169_-"; exonnum "21"; txlen "7016";
1	ENSEMBL114_rn	exon	136646021	136646169	36.0933615291616	-	.	gene_id "ENSRNOG00000012716"; transcript_id "ENSRNOG00000012716_tx_8"; exon_id "1_136646021_136646169_-"; exonnum "20"; txlen "6681";
1	ENSEMBL114_rn	exon	136646021	136646169	36.0933615291616	-	.	gene_id "ENSRNOG00000012716"; transcript_id "ENSRNOG00000012716_tx_9"; exon_id "1_136646021_136646169_-"; exonnum "21"; txlen "6789";
1	ensembl	exon	136647023	136647172	0	-	.	gene_id "ENSRNOG00000012716"; gene_version "10"; transcript_id "ENSRNOT00000157492"; transcript_version "1"; exon_number "20"; gene_name "Chd2"; gene_source "ensembl"; gene_biotype "protein_coding"; transcript_name "Chd2-206"; transcript_source "ensembl"; transcript_biotype "protein_coding"; exon_id "ENSRNOE00000121680"; exon_version "1";
1	ensembl	CDS	136647023	136647172	0	-	0	gene_id "ENSRNOG00000012716"; gene_version "10"; transcript_id "ENSRNOT00000157492"; transcript_version "1"; exon_number "20"; gene_name "Chd2"; gene_source "ensembl"; gene_biotype "protein_coding"; transcript_name "Chd2-206"; transcript_source "ensembl"; transcript_biotype "protein_coding"; protein_id "ENSRNOP00000110047"; protein_version "1";
1	ensembl	exon	136647023	136647172	0	-	.	gene_id "ENSRNOG00000012716"; gene_version "10"; transcript_id "ENSRNOT00000090149"; transcript_version "3"; exon_number "20"; gene_name "Chd2"; gene_source "ensembl"; gene_biotype "protein_coding"; transcript_name "Chd2-203"; transcript_source "ensembl"; transcript_biotype "protein_coding"; exon_id "ENSRNOE00000121680"; exon_version "1"; tag "Ensembl_canonical";
1	ensembl	CDS	136647023	136647172	0	-	0	gene_id "ENSRNOG00000012716"; gene_version "10"; transcript_id "ENSRNOT00000090149"; transcript_version "3"; exon_number "20"; gene_name "Chd2"; gene_source "ensembl"; gene_biotype "protein_coding"; transcript_name "Chd2-203"; transcript_source "ensembl"; transcript_biotype "protein_coding"; protein_id "ENSRNOP00000075309"; protein_version "1"; tag "Ensembl_canonical";
1	ensembl	exon	136647023	136647172	0	-	.	gene_id "ENSRNOG00000012716"; gene_version "10"; transcript_id "ENSRNOT00000055829"; transcript_version "5"; exon_number "20"; gene_name "Chd2"; gene_source "ensembl"; gene_biotype "protein_coding"; transcript_name "Chd2-201"; transcript_source "ensembl"; transcript_biotype "protein_coding"; exon_id "ENSRNOE00000121680"; exon_version "1";
1	ensembl	CDS	136647023	136647172	0	-	0	gene_id "ENSRNOG00000012716"; gene_version "10"; transcript_id "ENSRNOT00000055829"; transcript_version "5"; exon_number "20"; gene_name "Chd2"; gene_source "ensembl"; gene_biotype "protein_coding"; transcript_name "Chd2-201"; transcript_source "ensembl"; transcript_biotype "protein_coding"; protein_id "ENSRNOP00000052684"; protein_version "3";
1	ensembl	exon	136647023	136647172	0	-	.	gene_id "ENSRNOG00000012716"; gene_version "10"; transcript_id "ENSRNOT00000131527"; transcript_version "1"; exon_number "21"; gene_name "Chd2"; gene_source "ensembl"; gene_biotype "protein_coding"; transcript_name "Chd2-205"; transcript_source "ensembl"; transcript_biotype "protein_coding"; exon_id "ENSRNOE00000121680"; exon_version "1";
1	ensembl	CDS	136647023	136647172	0	-	0	gene_id "ENSRNOG00000012716"; gene_version "10"; transcript_id "ENSRNOT00000131527"; transcript_version "1"; exon_number "21"; gene_name "Chd2"; gene_source "ensembl"; gene_biotype "protein_coding"; transcript_name "Chd2-205"; transcript_source "ensembl"; transcript_biotype "protein_coding"; protein_id "ENSRNOP00000109795"; protein_version "1";
1	ensembl	exon	136647023	136647172	0	-	.	gene_id "ENSRNOG00000012716"; gene_version "10"; transcript_id "ENSRNOT00000076300"; transcript_version "4"; exon_number "21"; gene_name "Chd2"; gene_source "ensembl"; gene_biotype "protein_coding"; transcript_name "Chd2-202"; transcript_source "ensembl"; transcript_biotype "protein_coding"; exon_id "ENSRNOE00000121680"; exon_version "1";
1	ensembl	CDS	136647023	136647172	0	-	0	gene_id "ENSRNOG00000012716"; gene_version "10"; transcript_id "ENSRNOT00000076300"; transcript_version "4"; exon_number "21"; gene_name "Chd2"; gene_source "ensembl"; gene_biotype "protein_coding"; transcript_name "Chd2-202"; transcript_source "ensembl"; transcript_biotype "protein_coding"; protein_id "ENSRNOP00000068303"; protein_version "2";
1	ensembl	exon	136647023	136647172	0	-	.	gene_id "ENSRNOG00000012716"; gene_version "10"; transcript_id "ENSRNOT00000098073"; transcript_version "2"; exon_number "20"; gene_name "Chd2"; gene_source "ensembl"; gene_biotype "protein_coding"; transcript_name "Chd2-204"; transcript_source "ensembl"; transcript_biotype "protein_coding"; exon_id "ENSRNOE00000121680"; exon_version "1";
1	ensembl	CDS	136647023	136647172	0	-	0	gene_id "ENSRNOG00000012716"; gene_version "10"; transcript_id "ENSRNOT00000098073"; transcript_version "2"; exon_number "20"; gene_name "Chd2"; gene_source "ensembl"; gene_biotype "protein_coding"; transcript_name "Chd2-204"; transcript_source "ensembl"; transcript_biotype "protein_coding"; protein_id "ENSRNOP00000085288"; protein_version "1";
1	ENSEMBL114_rn	exon	136647023	136647172	18.5844990564752	-	.	gene_id "ENSRNOG00000012716"; transcript_id "ENSRNOG00000012716_tx_12"; exon_id "1_136647023_136647172_-"; exonnum "21"; txlen "7027";
1	ENSEMBL114_rn	exon	136647023	136647172	18.4787402841714	-	.	gene_id "ENSRNOG00000012716"; transcript_id "ENSRNOG00000012716_tx_13"; exon_id "1_136647023_136647172_-"; exonnum "20"; txlen "6919";
1	ENSEMBL114_rn	exon	136647023	136647172	11.4510561428364	-	.	gene_id "ENSRNOG00000012716"; transcript_id "ENSRNOG00000012716_tx_18"; exon_id "1_136647023_136647172_-"; exonnum "19"; txlen "6584";
1	ENSEMBL114_rn	exon	136647023	136647172	11.4510561428364	-	.	gene_id "ENSRNOG00000012716"; transcript_id "ENSRNOG00000012716_tx_19"; exon_id "1_136647023_136647172_-"; exonnum "20"; txlen "6692";
1	ENSEMBL114_rn	exon	136647023	136647172	10.3508670211297	-	.	gene_id "ENSRNOG00000012716"; transcript_id "ENSRNOG00000012716_tx_20"; exon_id "1_136647023_136647172_-"; exonnum "21"; txlen "6910";
1	ENSEMBL114_rn	exon	136647023	136647172	10.238113545307	-	.	gene_id "ENSRNOG00000012716"; transcript_id "ENSRNOG00000012716_tx_21"; exon_id "1_136647023_136647172_-"; exonnum "20"; txlen "6802";
1	ENSEMBL114_rn	exon	136647023	136647172	8.04056865463417	-	.	gene_id "ENSRNOG00000012716"; transcript_id "ENSRNOG00000012716_tx_24"; exon_id "1_136647023_136647172_-"; exonnum "19"; txlen "6467";
1	ENSEMBL114_rn	exon	136647023	136647172	8.04056865463417	-	.	gene_id "ENSRNOG00000012716"; transcript_id "ENSRNOG00000012716_tx_25"; exon_id "1_136647023_136647172_-"; exonnum "20"; txlen "6575";
1	ENSEMBL114_rn	exon	136647023	136647172	2.85406313465512	-	.	gene_id "ENSRNOG00000012716"; transcript_id "ENSRNOG00000012716_tx_31"; exon_id "1_136647023_136647172_-"; exonnum "19"; txlen "6882";
1	ENSEMBL114_rn	exon	136647023	136647172	2.85406313465512	-	.	gene_id "ENSRNOG00000012716"; transcript_id "ENSRNOG00000012716_tx_32"; exon_id "1_136647023_136647172_-"; exonnum "20"; txlen "6990";
1	ENSEMBL114_rn	exon	136647023	136647172	2.49958441445188	-	.	gene_id "ENSRNOG00000012716"; transcript_id "ENSRNOG00000012716_tx_34"; exon_id "1_136647023_136647172_-"; exonnum "18"; txlen "6547";
1	ENSEMBL114_rn	exon	136647023	136647172	2.49958441445188	-	.	gene_id "ENSRNOG00000012716"; transcript_id "ENSRNOG00000012716_tx_35"; exon_id "1_136647023_136647172_-"; exonnum "19"; txlen "6655";
1	ENSEMBL114_rn	exon	136647023	136647172	2.3827806594462	-	.	gene_id "ENSRNOG00000012716"; transcript_id "ENSRNOG00000012716_tx_38"; exon_id "1_136647023_136647172_-"; exonnum "21"; txlen "6813";
1	ENSEMBL114_rn	exon	136647023	136647172	2.28958652728437	-	.	gene_id "ENSRNOG00000012716"; transcript_id "ENSRNOG00000012716_tx_39"; exon_id "1_136647023_136647172_-"; exonnum "20"; txlen "6705";
1	ENSEMBL114_rn	exon	136647023	136647172	58.2181782374233	-	.	gene_id "ENSRNOG00000012716"; transcript_id "ENSRNOG00000012716_tx_4"; exon_id "1_136647023_136647172_-"; exonnum "21"; txlen "7124";
1	ENSEMBL114_rn	exon	136647023	136647172	0.770005263753617	-	.	gene_id "ENSRNOG00000012716"; transcript_id "ENSRNOG00000012716_tx_41"; exon_id "1_136647023_136647172_-"; exonnum "21"; txlen "7218";
1	ENSEMBL114_rn	exon	136647023	136647172	57.6167841289732	-	.	gene_id "ENSRNOG00000012716"; transcript_id "ENSRNOG00000012716_tx_5"; exon_id "1_136647023_136647172_-"; exonnum "20"; txlen "7016";
1	ENSEMBL114_rn	exon	136647023	136647172	36.0933615291616	-	.	gene_id "ENSRNOG00000012716"; transcript_id "ENSRNOG00000012716_tx_8"; exon_id "1_136647023_136647172_-"; exonnum "19"; txlen "6681";
1	ENSEMBL114_rn	exon	136647023	136647172	36.0933615291616	-	.	gene_id "ENSRNOG00000012716"; transcript_id "ENSRNOG00000012716_tx_9"; exon_id "1_136647023_136647172_-"; exonnum "20"; txlen "6789";
1	ensembl	exon	136650480	136650551	0	-	.	gene_id "ENSRNOG00000012716"; gene_version "10"; transcript_id "ENSRNOT00000157492"; transcript_version "1"; exon_number "19"; gene_name "Chd2"; gene_source "ensembl"; gene_biotype "protein_coding"; transcript_name "Chd2-206"; transcript_source "ensembl"; transcript_biotype "protein_coding"; exon_id "ENSRNOE00000121612"; exon_version "1";
1	ensembl	CDS	136650480	136650551	0	-	0	gene_id "ENSRNOG00000012716"; gene_version "10"; transcript_id "ENSRNOT00000157492"; transcript_version "1"; exon_number "19"; gene_name "Chd2"; gene_source "ensembl"; gene_biotype "protein_coding"; transcript_name "Chd2-206"; transcript_source "ensembl"; transcript_biotype "protein_coding"; protein_id "ENSRNOP00000110047"; protein_version "1";
1	ensembl	exon	136650480	136650551	0	-	.	gene_id "ENSRNOG00000012716"; gene_version "10"; transcript_id "ENSRNOT00000090149"; transcript_version "3"; exon_number "19"; gene_name "Chd2"; gene_source "ensembl"; gene_biotype "protein_coding"; transcript_name "Chd2-203"; transcript_source "ensembl"; transcript_biotype "protein_coding"; exon_id "ENSRNOE00000121612"; exon_version "1"; tag "Ensembl_canonical";
1	ensembl	CDS	136650480	136650551	0	-	0	gene_id "ENSRNOG00000012716"; gene_version "10"; transcript_id "ENSRNOT00000090149"; transcript_version "3"; exon_number "19"; gene_name "Chd2"; gene_source "ensembl"; gene_biotype "protein_coding"; transcript_name "Chd2-203"; transcript_source "ensembl"; transcript_biotype "protein_coding"; protein_id "ENSRNOP00000075309"; protein_version "1"; tag "Ensembl_canonical";
1	ensembl	exon	136650480	136650551	0	-	.	gene_id "ENSRNOG00000012716"; gene_version "10"; transcript_id "ENSRNOT00000055829"; transcript_version "5"; exon_number "19"; gene_name "Chd2"; gene_source "ensembl"; gene_biotype "protein_coding"; transcript_name "Chd2-201"; transcript_source "ensembl"; transcript_biotype "protein_coding"; exon_id "ENSRNOE00000121612"; exon_version "1";
1	ensembl	CDS	136650480	136650551	0	-	0	gene_id "ENSRNOG00000012716"; gene_version "10"; transcript_id "ENSRNOT00000055829"; transcript_version "5"; exon_number "19"; gene_name "Chd2"; gene_source "ensembl"; gene_biotype "protein_coding"; transcript_name "Chd2-201"; transcript_source "ensembl"; transcript_biotype "protein_coding"; protein_id "ENSRNOP00000052684"; protein_version "3";
1	ensembl	exon	136650480	136650551	0	-	.	gene_id "ENSRNOG00000012716"; gene_version "10"; transcript_id "ENSRNOT00000131527"; transcript_version "1"; exon_number "20"; gene_name "Chd2"; gene_source "ensembl"; gene_biotype "protein_coding"; transcript_name "Chd2-205"; transcript_source "ensembl"; transcript_biotype "protein_coding"; exon_id "ENSRNOE00000121612"; exon_version "1";
1	ensembl	CDS	136650480	136650551	0	-	0	gene_id "ENSRNOG00000012716"; gene_version "10"; transcript_id "ENSRNOT00000131527"; transcript_version "1"; exon_number "20"; gene_name "Chd2"; gene_source "ensembl"; gene_biotype "protein_coding"; transcript_name "Chd2-205"; transcript_source "ensembl"; transcript_biotype "protein_coding"; protein_id "ENSRNOP00000109795"; protein_version "1";
1	ensembl	exon	136650480	136650551	0	-	.	gene_id "ENSRNOG00000012716"; gene_version "10"; transcript_id "ENSRNOT00000076300"; transcript_version "4"; exon_number "20"; gene_name "Chd2"; gene_source "ensembl"; gene_biotype "protein_coding"; transcript_name "Chd2-202"; transcript_source "ensembl"; transcript_biotype "protein_coding"; exon_id "ENSRNOE00000121612"; exon_version "1";
1	ensembl	CDS	136650480	136650551	0	-	0	gene_id "ENSRNOG00000012716"; gene_version "10"; transcript_id "ENSRNOT00000076300"; transcript_version "4"; exon_number "20"; gene_name "Chd2"; gene_source "ensembl"; gene_biotype "protein_coding"; transcript_name "Chd2-202"; transcript_source "ensembl"; transcript_biotype "protein_coding"; protein_id "ENSRNOP00000068303"; protein_version "2";
1	ensembl	exon	136650480	136650551	0	-	.	gene_id "ENSRNOG00000012716"; gene_version "10"; transcript_id "ENSRNOT00000098073"; transcript_version "2"; exon_number "19"; gene_name "Chd2"; gene_source "ensembl"; gene_biotype "protein_coding"; transcript_name "Chd2-204"; transcript_source "ensembl"; transcript_biotype "protein_coding"; exon_id "ENSRNOE00000121612"; exon_version "1";
1	ensembl	CDS	136650480	136650551	0	-	0	gene_id "ENSRNOG00000012716"; gene_version "10"; transcript_id "ENSRNOT00000098073"; transcript_version "2"; exon_number "19"; gene_name "Chd2"; gene_source "ensembl"; gene_biotype "protein_coding"; transcript_name "Chd2-204"; transcript_source "ensembl"; transcript_biotype "protein_coding"; protein_id "ENSRNOP00000085288"; protein_version "1";
1	ENSEMBL114_rn	exon	136650480	136650551	18.5844990564752	-	.	gene_id "ENSRNOG00000012716"; transcript_id "ENSRNOG00000012716_tx_12"; exon_id "1_136650480_136650551_-"; exonnum "20"; txlen "7027";
1	ENSEMBL114_rn	exon	136650480	136650551	18.4787402841714	-	.	gene_id "ENSRNOG00000012716"; transcript_id "ENSRNOG00000012716_tx_13"; exon_id "1_136650480_136650551_-"; exonnum "19"; txlen "6919";
1	ENSEMBL114_rn	exon	136650480	136650551	11.4510561428364	-	.	gene_id "ENSRNOG00000012716"; transcript_id "ENSRNOG00000012716_tx_18"; exon_id "1_136650480_136650551_-"; exonnum "18"; txlen "6584";
1	ENSEMBL114_rn	exon	136650480	136650551	11.4510561428364	-	.	gene_id "ENSRNOG00000012716"; transcript_id "ENSRNOG00000012716_tx_19"; exon_id "1_136650480_136650551_-"; exonnum "19"; txlen "6692";
1	ENSEMBL114_rn	exon	136650480	136650551	10.3508670211297	-	.	gene_id "ENSRNOG00000012716"; transcript_id "ENSRNOG00000012716_tx_20"; exon_id "1_136650480_136650551_-"; exonnum "20"; txlen "6910";
1	ENSEMBL114_rn	exon	136650480	136650551	10.238113545307	-	.	gene_id "ENSRNOG00000012716"; transcript_id "ENSRNOG00000012716_tx_21"; exon_id "1_136650480_136650551_-"; exonnum "19"; txlen "6802";
1	ENSEMBL114_rn	exon	136650480	136650551	8.04056865463417	-	.	gene_id "ENSRNOG00000012716"; transcript_id "ENSRNOG00000012716_tx_24"; exon_id "1_136650480_136650551_-"; exonnum "18"; txlen "6467";
1	ENSEMBL114_rn	exon	136650480	136650551	8.04056865463417	-	.	gene_id "ENSRNOG00000012716"; transcript_id "ENSRNOG00000012716_tx_25"; exon_id "1_136650480_136650551_-"; exonnum "19"; txlen "6575";
1	ENSEMBL114_rn	exon	136650480	136650551	2.85406313465512	-	.	gene_id "ENSRNOG00000012716"; transcript_id "ENSRNOG00000012716_tx_31"; exon_id "1_136650480_136650551_-"; exonnum "18"; txlen "6882";
1	ENSEMBL114_rn	exon	136650480	136650551	2.85406313465512	-	.	gene_id "ENSRNOG00000012716"; transcript_id "ENSRNOG00000012716_tx_32"; exon_id "1_136650480_136650551_-"; exonnum "19"; txlen "6990";
1	ENSEMBL114_rn	exon	136650480	136650551	2.49958441445188	-	.	gene_id "ENSRNOG00000012716"; transcript_id "ENSRNOG00000012716_tx_34"; exon_id "1_136650480_136650551_-"; exonnum "17"; txlen "6547";
1	ENSEMBL114_rn	exon	136650480	136650551	2.49958441445188	-	.	gene_id "ENSRNOG00000012716"; transcript_id "ENSRNOG00000012716_tx_35"; exon_id "1_136650480_136650551_-"; exonnum "18"; txlen "6655";
1	ENSEMBL114_rn	exon	136650480	136650551	2.3827806594462	-	.	gene_id "ENSRNOG00000012716"; transcript_id "ENSRNOG00000012716_tx_38"; exon_id "1_136650480_136650551_-"; exonnum "20"; txlen "6813";
1	ENSEMBL114_rn	exon	136650480	136650551	2.28958652728437	-	.	gene_id "ENSRNOG00000012716"; transcript_id "ENSRNOG00000012716_tx_39"; exon_id "1_136650480_136650551_-"; exonnum "19"; txlen "6705";
1	ENSEMBL114_rn	exon	136650480	136650551	58.2181782374233	-	.	gene_id "ENSRNOG00000012716"; transcript_id "ENSRNOG00000012716_tx_4"; exon_id "1_136650480_136650551_-"; exonnum "20"; txlen "7124";
1	ENSEMBL114_rn	exon	136650480	136650551	0.770005263753617	-	.	gene_id "ENSRNOG00000012716"; transcript_id "ENSRNOG00000012716_tx_41"; exon_id "1_136650480_136650551_-"; exonnum "20"; txlen "7218";
1	ENSEMBL114_rn	exon	136650480	136650551	57.6167841289732	-	.	gene_id "ENSRNOG00000012716"; transcript_id "ENSRNOG00000012716_tx_5"; exon_id "1_136650480_136650551_-"; exonnum "19"; txlen "7016";
1	ENSEMBL114_rn	exon	136650480	136650551	36.0933615291616	-	.	gene_id "ENSRNOG00000012716"; transcript_id "ENSRNOG00000012716_tx_8"; exon_id "1_136650480_136650551_-"; exonnum "18"; txlen "6681";
1	ENSEMBL114_rn	exon	136650480	136650551	36.0933615291616	-	.	gene_id "ENSRNOG00000012716"; transcript_id "ENSRNOG00000012716_tx_9"; exon_id "1_136650480_136650551_-"; exonnum "19"; txlen "6789";
1	ensembl	exon	136652213	136652365	0	-	.	gene_id "ENSRNOG00000012716"; gene_version "10"; transcript_id "ENSRNOT00000157492"; transcript_version "1"; exon_number "18"; gene_name "Chd2"; gene_source "ensembl"; gene_biotype "protein_coding"; transcript_name "Chd2-206"; transcript_source "ensembl"; transcript_biotype "protein_coding"; exon_id "ENSRNOE00000121490"; exon_version "1";
1	ensembl	CDS	136652213	136652365	0	-	0	gene_id "ENSRNOG00000012716"; gene_version "10"; transcript_id "ENSRNOT00000157492"; transcript_version "1"; exon_number "18"; gene_name "Chd2"; gene_source "ensembl"; gene_biotype "protein_coding"; transcript_name "Chd2-206"; transcript_source "ensembl"; transcript_biotype "protein_coding"; protein_id "ENSRNOP00000110047"; protein_version "1";
1	ensembl	exon	136652213	136652365	0	-	.	gene_id "ENSRNOG00000012716"; gene_version "10"; transcript_id "ENSRNOT00000090149"; transcript_version "3"; exon_number "18"; gene_name "Chd2"; gene_source "ensembl"; gene_biotype "protein_coding"; transcript_name "Chd2-203"; transcript_source "ensembl"; transcript_biotype "protein_coding"; exon_id "ENSRNOE00000121490"; exon_version "1"; tag "Ensembl_canonical";
1	ensembl	CDS	136652213	136652365	0	-	0	gene_id "ENSRNOG00000012716"; gene_version "10"; transcript_id "ENSRNOT00000090149"; transcript_version "3"; exon_number "18"; gene_name "Chd2"; gene_source "ensembl"; gene_biotype "protein_coding"; transcript_name "Chd2-203"; transcript_source "ensembl"; transcript_biotype "protein_coding"; protein_id "ENSRNOP00000075309"; protein_version "1"; tag "Ensembl_canonical";
1	ensembl	exon	136652213	136652365	0	-	.	gene_id "ENSRNOG00000012716"; gene_version "10"; transcript_id "ENSRNOT00000055829"; transcript_version "5"; exon_number "18"; gene_name "Chd2"; gene_source "ensembl"; gene_biotype "protein_coding"; transcript_name "Chd2-201"; transcript_source "ensembl"; transcript_biotype "protein_coding"; exon_id "ENSRNOE00000121490"; exon_version "1";
1	ensembl	CDS	136652213	136652365	0	-	0	gene_id "ENSRNOG00000012716"; gene_version "10"; transcript_id "ENSRNOT00000055829"; transcript_version "5"; exon_number "18"; gene_name "Chd2"; gene_source "ensembl"; gene_biotype "protein_coding"; transcript_name "Chd2-201"; transcript_source "ensembl"; transcript_biotype "protein_coding"; protein_id "ENSRNOP00000052684"; protein_version "3";
1	ensembl	exon	136652213	136652365	0	-	.	gene_id "ENSRNOG00000012716"; gene_version "10"; transcript_id "ENSRNOT00000131527"; transcript_version "1"; exon_number "19"; gene_name "Chd2"; gene_source "ensembl"; gene_biotype "protein_coding"; transcript_name "Chd2-205"; transcript_source "ensembl"; transcript_biotype "protein_coding"; exon_id "ENSRNOE00000121490"; exon_version "1";
1	ensembl	CDS	136652213	136652365	0	-	0	gene_id "ENSRNOG00000012716"; gene_version "10"; transcript_id "ENSRNOT00000131527"; transcript_version "1"; exon_number "19"; gene_name "Chd2"; gene_source "ensembl"; gene_biotype "protein_coding"; transcript_name "Chd2-205"; transcript_source "ensembl"; transcript_biotype "protein_coding"; protein_id "ENSRNOP00000109795"; protein_version "1";
1	ensembl	exon	136652213	136652365	0	-	.	gene_id "ENSRNOG00000012716"; gene_version "10"; transcript_id "ENSRNOT00000076300"; transcript_version "4"; exon_number "19"; gene_name "Chd2"; gene_source "ensembl"; gene_biotype "protein_coding"; transcript_name "Chd2-202"; transcript_source "ensembl"; transcript_biotype "protein_coding"; exon_id "ENSRNOE00000121490"; exon_version "1";
1	ensembl	CDS	136652213	136652365	0	-	0	gene_id "ENSRNOG00000012716"; gene_version "10"; transcript_id "ENSRNOT00000076300"; transcript_version "4"; exon_number "19"; gene_name "Chd2"; gene_source "ensembl"; gene_biotype "protein_coding"; transcript_name "Chd2-202"; transcript_source "ensembl"; transcript_biotype "protein_coding"; protein_id "ENSRNOP00000068303"; protein_version "2";
1	ensembl	exon	136652213	136652365	0	-	.	gene_id "ENSRNOG00000012716"; gene_version "10"; transcript_id "ENSRNOT00000098073"; transcript_version "2"; exon_number "18"; gene_name "Chd2"; gene_source "ensembl"; gene_biotype "protein_coding"; transcript_name "Chd2-204"; transcript_source "ensembl"; transcript_biotype "protein_coding"; exon_id "ENSRNOE00000121490"; exon_version "1";
1	ensembl	CDS	136652213	136652365	0	-	0	gene_id "ENSRNOG00000012716"; gene_version "10"; transcript_id "ENSRNOT00000098073"; transcript_version "2"; exon_number "18"; gene_name "Chd2"; gene_source "ensembl"; gene_biotype "protein_coding"; transcript_name "Chd2-204"; transcript_source "ensembl"; transcript_biotype "protein_coding"; protein_id "ENSRNOP00000085288"; protein_version "1";
1	ENSEMBL114_rn	exon	136652213	136652365	18.5844990564752	-	.	gene_id "ENSRNOG00000012716"; transcript_id "ENSRNOG00000012716_tx_12"; exon_id "1_136652213_136652365_-"; exonnum "19"; txlen "7027";
1	ENSEMBL114_rn	exon	136652213	136652365	18.4787402841714	-	.	gene_id "ENSRNOG00000012716"; transcript_id "ENSRNOG00000012716_tx_13"; exon_id "1_136652213_136652365_-"; exonnum "18"; txlen "6919";
1	ENSEMBL114_rn	exon	136652213	136652365	11.4510561428364	-	.	gene_id "ENSRNOG00000012716"; transcript_id "ENSRNOG00000012716_tx_18"; exon_id "1_136652213_136652365_-"; exonnum "17"; txlen "6584";
1	ENSEMBL114_rn	exon	136652213	136652365	11.4510561428364	-	.	gene_id "ENSRNOG00000012716"; transcript_id "ENSRNOG00000012716_tx_19"; exon_id "1_136652213_136652365_-"; exonnum "18"; txlen "6692";
1	ENSEMBL114_rn	exon	136652213	136652365	10.3508670211297	-	.	gene_id "ENSRNOG00000012716"; transcript_id "ENSRNOG00000012716_tx_20"; exon_id "1_136652213_136652365_-"; exonnum "19"; txlen "6910";
1	ENSEMBL114_rn	exon	136652213	136652365	10.238113545307	-	.	gene_id "ENSRNOG00000012716"; transcript_id "ENSRNOG00000012716_tx_21"; exon_id "1_136652213_136652365_-"; exonnum "18"; txlen "6802";
1	ENSEMBL114_rn	exon	136652213	136652365	8.04056865463417	-	.	gene_id "ENSRNOG00000012716"; transcript_id "ENSRNOG00000012716_tx_24"; exon_id "1_136652213_136652365_-"; exonnum "17"; txlen "6467";
1	ENSEMBL114_rn	exon	136652213	136652365	8.04056865463417	-	.	gene_id "ENSRNOG00000012716"; transcript_id "ENSRNOG00000012716_tx_25"; exon_id "1_136652213_136652365_-"; exonnum "18"; txlen "6575";
1	ENSEMBL114_rn	exon	136652213	136652365	2.85406313465512	-	.	gene_id "ENSRNOG00000012716"; transcript_id "ENSRNOG00000012716_tx_31"; exon_id "1_136652213_136652365_-"; exonnum "17"; txlen "6882";
1	ENSEMBL114_rn	exon	136652213	136652365	2.85406313465512	-	.	gene_id "ENSRNOG00000012716"; transcript_id "ENSRNOG00000012716_tx_32"; exon_id "1_136652213_136652365_-"; exonnum "18"; txlen "6990";
1	ENSEMBL114_rn	exon	136652213	136652365	2.49958441445188	-	.	gene_id "ENSRNOG00000012716"; transcript_id "ENSRNOG00000012716_tx_34"; exon_id "1_136652213_136652365_-"; exonnum "16"; txlen "6547";
1	ENSEMBL114_rn	exon	136652213	136652365	2.49958441445188	-	.	gene_id "ENSRNOG00000012716"; transcript_id "ENSRNOG00000012716_tx_35"; exon_id "1_136652213_136652365_-"; exonnum "17"; txlen "6655";
1	ENSEMBL114_rn	exon	136652213	136652365	2.3827806594462	-	.	gene_id "ENSRNOG00000012716"; transcript_id "ENSRNOG00000012716_tx_38"; exon_id "1_136652213_136652365_-"; exonnum "19"; txlen "6813";
1	ENSEMBL114_rn	exon	136652213	136652365	2.28958652728437	-	.	gene_id "ENSRNOG00000012716"; transcript_id "ENSRNOG00000012716_tx_39"; exon_id "1_136652213_136652365_-"; exonnum "18"; txlen "6705";
1	ENSEMBL114_rn	exon	136652213	136652365	58.2181782374233	-	.	gene_id "ENSRNOG00000012716"; transcript_id "ENSRNOG00000012716_tx_4"; exon_id "1_136652213_136652365_-"; exonnum "19"; txlen "7124";
1	ENSEMBL114_rn	exon	136652213	136652365	0.770005263753617	-	.	gene_id "ENSRNOG00000012716"; transcript_id "ENSRNOG00000012716_tx_41"; exon_id "1_136652213_136652365_-"; exonnum "19"; txlen "7218";
1	ENSEMBL114_rn	exon	136652213	136652365	57.6167841289732	-	.	gene_id "ENSRNOG00000012716"; transcript_id "ENSRNOG00000012716_tx_5"; exon_id "1_136652213_136652365_-"; exonnum "18"; txlen "7016";
1	ENSEMBL114_rn	exon	136652213	136652365	36.0933615291616	-	.	gene_id "ENSRNOG00000012716"; transcript_id "ENSRNOG00000012716_tx_8"; exon_id "1_136652213_136652365_-"; exonnum "17"; txlen "6681";
1	ENSEMBL114_rn	exon	136652213	136652365	36.0933615291616	-	.	gene_id "ENSRNOG00000012716"; transcript_id "ENSRNOG00000012716_tx_9"; exon_id "1_136652213_136652365_-"; exonnum "18"; txlen "6789";
1	ensembl	exon	136652765	136652927	0	-	.	gene_id "ENSRNOG00000012716"; gene_version "10"; transcript_id "ENSRNOT00000157492"; transcript_version "1"; exon_number "17"; gene_name "Chd2"; gene_source "ensembl"; gene_biotype "protein_coding"; transcript_name "Chd2-206"; transcript_source "ensembl"; transcript_biotype "protein_coding"; exon_id "ENSRNOE00000121435"; exon_version "1";
1	ensembl	CDS	136652765	136652927	0	-	1	gene_id "ENSRNOG00000012716"; gene_version "10"; transcript_id "ENSRNOT00000157492"; transcript_version "1"; exon_number "17"; gene_name "Chd2"; gene_source "ensembl"; gene_biotype "protein_coding"; transcript_name "Chd2-206"; transcript_source "ensembl"; transcript_biotype "protein_coding"; protein_id "ENSRNOP00000110047"; protein_version "1";
1	ensembl	exon	136652765	136652927	0	-	.	gene_id "ENSRNOG00000012716"; gene_version "10"; transcript_id "ENSRNOT00000090149"; transcript_version "3"; exon_number "17"; gene_name "Chd2"; gene_source "ensembl"; gene_biotype "protein_coding"; transcript_name "Chd2-203"; transcript_source "ensembl"; transcript_biotype "protein_coding"; exon_id "ENSRNOE00000121435"; exon_version "1"; tag "Ensembl_canonical";
1	ensembl	CDS	136652765	136652927	0	-	1	gene_id "ENSRNOG00000012716"; gene_version "10"; transcript_id "ENSRNOT00000090149"; transcript_version "3"; exon_number "17"; gene_name "Chd2"; gene_source "ensembl"; gene_biotype "protein_coding"; transcript_name "Chd2-203"; transcript_source "ensembl"; transcript_biotype "protein_coding"; protein_id "ENSRNOP00000075309"; protein_version "1"; tag "Ensembl_canonical";
1	ensembl	exon	136652765	136652927	0	-	.	gene_id "ENSRNOG00000012716"; gene_version "10"; transcript_id "ENSRNOT00000055829"; transcript_version "5"; exon_number "17"; gene_name "Chd2"; gene_source "ensembl"; gene_biotype "protein_coding"; transcript_name "Chd2-201"; transcript_source "ensembl"; transcript_biotype "protein_coding"; exon_id "ENSRNOE00000121435"; exon_version "1";
1	ensembl	CDS	136652765	136652927	0	-	1	gene_id "ENSRNOG00000012716"; gene_version "10"; transcript_id "ENSRNOT00000055829"; transcript_version "5"; exon_number "17"; gene_name "Chd2"; gene_source "ensembl"; gene_biotype "protein_coding"; transcript_name "Chd2-201"; transcript_source "ensembl"; transcript_biotype "protein_coding"; protein_id "ENSRNOP00000052684"; protein_version "3";
1	ensembl	exon	136652765	136652927	0	-	.	gene_id "ENSRNOG00000012716"; gene_version "10"; transcript_id "ENSRNOT00000131527"; transcript_version "1"; exon_number "18"; gene_name "Chd2"; gene_source "ensembl"; gene_biotype "protein_coding"; transcript_name "Chd2-205"; transcript_source "ensembl"; transcript_biotype "protein_coding"; exon_id "ENSRNOE00000121435"; exon_version "1";
1	ensembl	CDS	136652765	136652927	0	-	1	gene_id "ENSRNOG00000012716"; gene_version "10"; transcript_id "ENSRNOT00000131527"; transcript_version "1"; exon_number "18"; gene_name "Chd2"; gene_source "ensembl"; gene_biotype "protein_coding"; transcript_name "Chd2-205"; transcript_source "ensembl"; transcript_biotype "protein_coding"; protein_id "ENSRNOP00000109795"; protein_version "1";
1	ensembl	exon	136652765	136652927	0	-	.	gene_id "ENSRNOG00000012716"; gene_version "10"; transcript_id "ENSRNOT00000076300"; transcript_version "4"; exon_number "18"; gene_name "Chd2"; gene_source "ensembl"; gene_biotype "protein_coding"; transcript_name "Chd2-202"; transcript_source "ensembl"; transcript_biotype "protein_coding"; exon_id "ENSRNOE00000121435"; exon_version "1";
1	ensembl	CDS	136652765	136652927	0	-	1	gene_id "ENSRNOG00000012716"; gene_version "10"; transcript_id "ENSRNOT00000076300"; transcript_version "4"; exon_number "18"; gene_name "Chd2"; gene_source "ensembl"; gene_biotype "protein_coding"; transcript_name "Chd2-202"; transcript_source "ensembl"; transcript_biotype "protein_coding"; protein_id "ENSRNOP00000068303"; protein_version "2";
1	ensembl	exon	136652765	136652927	0	-	.	gene_id "ENSRNOG00000012716"; gene_version "10"; transcript_id "ENSRNOT00000098073"; transcript_version "2"; exon_number "17"; gene_name "Chd2"; gene_source "ensembl"; gene_biotype "protein_coding"; transcript_name "Chd2-204"; transcript_source "ensembl"; transcript_biotype "protein_coding"; exon_id "ENSRNOE00000121435"; exon_version "1";
1	ensembl	CDS	136652765	136652927	0	-	1	gene_id "ENSRNOG00000012716"; gene_version "10"; transcript_id "ENSRNOT00000098073"; transcript_version "2"; exon_number "17"; gene_name "Chd2"; gene_source "ensembl"; gene_biotype "protein_coding"; transcript_name "Chd2-204"; transcript_source "ensembl"; transcript_biotype "protein_coding"; protein_id "ENSRNOP00000085288"; protein_version "1";
1	ENSEMBL114_rn	exon	136652765	136652927	18.5844990564752	-	.	gene_id "ENSRNOG00000012716"; transcript_id "ENSRNOG00000012716_tx_12"; exon_id "1_136652765_136652927_-"; exonnum "18"; txlen "7027";
1	ENSEMBL114_rn	exon	136652765	136652927	18.4787402841714	-	.	gene_id "ENSRNOG00000012716"; transcript_id "ENSRNOG00000012716_tx_13"; exon_id "1_136652765_136652927_-"; exonnum "17"; txlen "6919";
1	ENSEMBL114_rn	exon	136652765	136652927	11.4510561428364	-	.	gene_id "ENSRNOG00000012716"; transcript_id "ENSRNOG00000012716_tx_18"; exon_id "1_136652765_136652927_-"; exonnum "16"; txlen "6584";
1	ENSEMBL114_rn	exon	136652765	136652927	11.4510561428364	-	.	gene_id "ENSRNOG00000012716"; transcript_id "ENSRNOG00000012716_tx_19"; exon_id "1_136652765_136652927_-"; exonnum "17"; txlen "6692";
1	ENSEMBL114_rn	exon	136652765	136652927	10.3508670211297	-	.	gene_id "ENSRNOG00000012716"; transcript_id "ENSRNOG00000012716_tx_20"; exon_id "1_136652765_136652927_-"; exonnum "18"; txlen "6910";
1	ENSEMBL114_rn	exon	136652765	136652927	10.238113545307	-	.	gene_id "ENSRNOG00000012716"; transcript_id "ENSRNOG00000012716_tx_21"; exon_id "1_136652765_136652927_-"; exonnum "17"; txlen "6802";
1	ENSEMBL114_rn	exon	136652765	136652927	8.04056865463417	-	.	gene_id "ENSRNOG00000012716"; transcript_id "ENSRNOG00000012716_tx_24"; exon_id "1_136652765_136652927_-"; exonnum "16"; txlen "6467";
1	ENSEMBL114_rn	exon	136652765	136652927	8.04056865463417	-	.	gene_id "ENSRNOG00000012716"; transcript_id "ENSRNOG00000012716_tx_25"; exon_id "1_136652765_136652927_-"; exonnum "17"; txlen "6575";
1	ENSEMBL114_rn	exon	136652765	136652927	2.85406313465512	-	.	gene_id "ENSRNOG00000012716"; transcript_id "ENSRNOG00000012716_tx_31"; exon_id "1_136652765_136652927_-"; exonnum "16"; txlen "6882";
1	ENSEMBL114_rn	exon	136652765	136652927	2.85406313465512	-	.	gene_id "ENSRNOG00000012716"; transcript_id "ENSRNOG00000012716_tx_32"; exon_id "1_136652765_136652927_-"; exonnum "17"; txlen "6990";
1	ENSEMBL114_rn	exon	136652765	136652927	2.49958441445188	-	.	gene_id "ENSRNOG00000012716"; transcript_id "ENSRNOG00000012716_tx_34"; exon_id "1_136652765_136652927_-"; exonnum "15"; txlen "6547";
1	ENSEMBL114_rn	exon	136652765	136652927	2.49958441445188	-	.	gene_id "ENSRNOG00000012716"; transcript_id "ENSRNOG00000012716_tx_35"; exon_id "1_136652765_136652927_-"; exonnum "16"; txlen "6655";
1	ENSEMBL114_rn	exon	136652765	136652927	2.3827806594462	-	.	gene_id "ENSRNOG00000012716"; transcript_id "ENSRNOG00000012716_tx_38"; exon_id "1_136652765_136652927_-"; exonnum "18"; txlen "6813";
1	ENSEMBL114_rn	exon	136652765	136652927	2.28958652728437	-	.	gene_id "ENSRNOG00000012716"; transcript_id "ENSRNOG00000012716_tx_39"; exon_id "1_136652765_136652927_-"; exonnum "17"; txlen "6705";
1	ENSEMBL114_rn	exon	136652765	136652927	58.2181782374233	-	.	gene_id "ENSRNOG00000012716"; transcript_id "ENSRNOG00000012716_tx_4"; exon_id "1_136652765_136652927_-"; exonnum "18"; txlen "7124";
1	ENSEMBL114_rn	exon	136652765	136652927	0.770005263753617	-	.	gene_id "ENSRNOG00000012716"; transcript_id "ENSRNOG00000012716_tx_41"; exon_id "1_136652765_136652927_-"; exonnum "18"; txlen "7218";
1	ENSEMBL114_rn	exon	136652765	136652927	57.6167841289732	-	.	gene_id "ENSRNOG00000012716"; transcript_id "ENSRNOG00000012716_tx_5"; exon_id "1_136652765_136652927_-"; exonnum "17"; txlen "7016";
1	ENSEMBL114_rn	exon	136652765	136652927	36.0933615291616	-	.	gene_id "ENSRNOG00000012716"; transcript_id "ENSRNOG00000012716_tx_8"; exon_id "1_136652765_136652927_-"; exonnum "16"; txlen "6681";
1	ENSEMBL114_rn	exon	136652765	136652927	36.0933615291616	-	.	gene_id "ENSRNOG00000012716"; transcript_id "ENSRNOG00000012716_tx_9"; exon_id "1_136652765_136652927_-"; exonnum "17"; txlen "6789";
1	ensembl	exon	136656495	136656683	0	-	.	gene_id "ENSRNOG00000012716"; gene_version "10"; transcript_id "ENSRNOT00000157492"; transcript_version "1"; exon_number "16"; gene_name "Chd2"; gene_source "ensembl"; gene_biotype "protein_coding"; transcript_name "Chd2-206"; transcript_source "ensembl"; transcript_biotype "protein_coding"; exon_id "ENSRNOE00000477650"; exon_version "1";
1	ensembl	CDS	136656495	136656683	0	-	1	gene_id "ENSRNOG00000012716"; gene_version "10"; transcript_id "ENSRNOT00000157492"; transcript_version "1"; exon_number "16"; gene_name "Chd2"; gene_source "ensembl"; gene_biotype "protein_coding"; transcript_name "Chd2-206"; transcript_source "ensembl"; transcript_biotype "protein_coding"; protein_id "ENSRNOP00000110047"; protein_version "1";
1	ensembl	exon	136656495	136656683	0	-	.	gene_id "ENSRNOG00000012716"; gene_version "10"; transcript_id "ENSRNOT00000090149"; transcript_version "3"; exon_number "16"; gene_name "Chd2"; gene_source "ensembl"; gene_biotype "protein_coding"; transcript_name "Chd2-203"; transcript_source "ensembl"; transcript_biotype "protein_coding"; exon_id "ENSRNOE00000477650"; exon_version "1"; tag "Ensembl_canonical";
1	ensembl	CDS	136656495	136656683	0	-	1	gene_id "ENSRNOG00000012716"; gene_version "10"; transcript_id "ENSRNOT00000090149"; transcript_version "3"; exon_number "16"; gene_name "Chd2"; gene_source "ensembl"; gene_biotype "protein_coding"; transcript_name "Chd2-203"; transcript_source "ensembl"; transcript_biotype "protein_coding"; protein_id "ENSRNOP00000075309"; protein_version "1"; tag "Ensembl_canonical";
1	ensembl	exon	136656495	136656683	0	-	.	gene_id "ENSRNOG00000012716"; gene_version "10"; transcript_id "ENSRNOT00000055829"; transcript_version "5"; exon_number "16"; gene_name "Chd2"; gene_source "ensembl"; gene_biotype "protein_coding"; transcript_name "Chd2-201"; transcript_source "ensembl"; transcript_biotype "protein_coding"; exon_id "ENSRNOE00000477650"; exon_version "1";
1	ensembl	CDS	136656495	136656683	0	-	1	gene_id "ENSRNOG00000012716"; gene_version "10"; transcript_id "ENSRNOT00000055829"; transcript_version "5"; exon_number "16"; gene_name "Chd2"; gene_source "ensembl"; gene_biotype "protein_coding"; transcript_name "Chd2-201"; transcript_source "ensembl"; transcript_biotype "protein_coding"; protein_id "ENSRNOP00000052684"; protein_version "3";
1	ensembl	exon	136656495	136656683	0	-	.	gene_id "ENSRNOG00000012716"; gene_version "10"; transcript_id "ENSRNOT00000131527"; transcript_version "1"; exon_number "17"; gene_name "Chd2"; gene_source "ensembl"; gene_biotype "protein_coding"; transcript_name "Chd2-205"; transcript_source "ensembl"; transcript_biotype "protein_coding"; exon_id "ENSRNOE00000477650"; exon_version "1";
1	ensembl	CDS	136656495	136656683	0	-	1	gene_id "ENSRNOG00000012716"; gene_version "10"; transcript_id "ENSRNOT00000131527"; transcript_version "1"; exon_number "17"; gene_name "Chd2"; gene_source "ensembl"; gene_biotype "protein_coding"; transcript_name "Chd2-205"; transcript_source "ensembl"; transcript_biotype "protein_coding"; protein_id "ENSRNOP00000109795"; protein_version "1";
1	ensembl	exon	136656495	136656683	0	-	.	gene_id "ENSRNOG00000012716"; gene_version "10"; transcript_id "ENSRNOT00000076300"; transcript_version "4"; exon_number "17"; gene_name "Chd2"; gene_source "ensembl"; gene_biotype "protein_coding"; transcript_name "Chd2-202"; transcript_source "ensembl"; transcript_biotype "protein_coding"; exon_id "ENSRNOE00000477650"; exon_version "1";
1	ensembl	CDS	136656495	136656683	0	-	1	gene_id "ENSRNOG00000012716"; gene_version "10"; transcript_id "ENSRNOT00000076300"; transcript_version "4"; exon_number "17"; gene_name "Chd2"; gene_source "ensembl"; gene_biotype "protein_coding"; transcript_name "Chd2-202"; transcript_source "ensembl"; transcript_biotype "protein_coding"; protein_id "ENSRNOP00000068303"; protein_version "2";
1	ensembl	exon	136656495	136656683	0	-	.	gene_id "ENSRNOG00000012716"; gene_version "10"; transcript_id "ENSRNOT00000098073"; transcript_version "2"; exon_number "16"; gene_name "Chd2"; gene_source "ensembl"; gene_biotype "protein_coding"; transcript_name "Chd2-204"; transcript_source "ensembl"; transcript_biotype "protein_coding"; exon_id "ENSRNOE00000477650"; exon_version "1";
1	ensembl	CDS	136656495	136656683	0	-	1	gene_id "ENSRNOG00000012716"; gene_version "10"; transcript_id "ENSRNOT00000098073"; transcript_version "2"; exon_number "16"; gene_name "Chd2"; gene_source "ensembl"; gene_biotype "protein_coding"; transcript_name "Chd2-204"; transcript_source "ensembl"; transcript_biotype "protein_coding"; protein_id "ENSRNOP00000085288"; protein_version "1";
1	ENSEMBL114_rn	exon	136656495	136656683	18.5844990564752	-	.	gene_id "ENSRNOG00000012716"; transcript_id "ENSRNOG00000012716_tx_12"; exon_id "1_136656495_136656683_-"; exonnum "17"; txlen "7027";
1	ENSEMBL114_rn	exon	136656495	136656683	18.4787402841714	-	.	gene_id "ENSRNOG00000012716"; transcript_id "ENSRNOG00000012716_tx_13"; exon_id "1_136656495_136656683_-"; exonnum "16"; txlen "6919";
1	ENSEMBL114_rn	exon	136656495	136656683	11.4510561428364	-	.	gene_id "ENSRNOG00000012716"; transcript_id "ENSRNOG00000012716_tx_18"; exon_id "1_136656495_136656683_-"; exonnum "15"; txlen "6584";
1	ENSEMBL114_rn	exon	136656495	136656683	11.4510561428364	-	.	gene_id "ENSRNOG00000012716"; transcript_id "ENSRNOG00000012716_tx_19"; exon_id "1_136656495_136656683_-"; exonnum "16"; txlen "6692";
1	ENSEMBL114_rn	exon	136656495	136656683	10.3508670211297	-	.	gene_id "ENSRNOG00000012716"; transcript_id "ENSRNOG00000012716_tx_20"; exon_id "1_136656495_136656683_-"; exonnum "17"; txlen "6910";
1	ENSEMBL114_rn	exon	136656495	136656683	10.238113545307	-	.	gene_id "ENSRNOG00000012716"; transcript_id "ENSRNOG00000012716_tx_21"; exon_id "1_136656495_136656683_-"; exonnum "16"; txlen "6802";
1	ENSEMBL114_rn	exon	136656495	136656683	8.04056865463417	-	.	gene_id "ENSRNOG00000012716"; transcript_id "ENSRNOG00000012716_tx_24"; exon_id "1_136656495_136656683_-"; exonnum "15"; txlen "6467";
1	ENSEMBL114_rn	exon	136656495	136656683	8.04056865463417	-	.	gene_id "ENSRNOG00000012716"; transcript_id "ENSRNOG00000012716_tx_25"; exon_id "1_136656495_136656683_-"; exonnum "16"; txlen "6575";
1	ENSEMBL114_rn	exon	136656495	136656683	2.85406313465512	-	.	gene_id "ENSRNOG00000012716"; transcript_id "ENSRNOG00000012716_tx_31"; exon_id "1_136656495_136656683_-"; exonnum "15"; txlen "6882";
1	ENSEMBL114_rn	exon	136656495	136656683	2.85406313465512	-	.	gene_id "ENSRNOG00000012716"; transcript_id "ENSRNOG00000012716_tx_32"; exon_id "1_136656495_136656683_-"; exonnum "16"; txlen "6990";
1	ENSEMBL114_rn	exon	136656495	136656683	2.49958441445188	-	.	gene_id "ENSRNOG00000012716"; transcript_id "ENSRNOG00000012716_tx_34"; exon_id "1_136656495_136656683_-"; exonnum "14"; txlen "6547";
1	ENSEMBL114_rn	exon	136656495	136656683	2.49958441445188	-	.	gene_id "ENSRNOG00000012716"; transcript_id "ENSRNOG00000012716_tx_35"; exon_id "1_136656495_136656683_-"; exonnum "15"; txlen "6655";
1	ENSEMBL114_rn	exon	136656495	136656683	2.3827806594462	-	.	gene_id "ENSRNOG00000012716"; transcript_id "ENSRNOG00000012716_tx_38"; exon_id "1_136656495_136656683_-"; exonnum "17"; txlen "6813";
1	ENSEMBL114_rn	exon	136656495	136656683	2.28958652728437	-	.	gene_id "ENSRNOG00000012716"; transcript_id "ENSRNOG00000012716_tx_39"; exon_id "1_136656495_136656683_-"; exonnum "16"; txlen "6705";
1	ENSEMBL114_rn	exon	136656495	136656683	58.2181782374233	-	.	gene_id "ENSRNOG00000012716"; transcript_id "ENSRNOG00000012716_tx_4"; exon_id "1_136656495_136656683_-"; exonnum "17"; txlen "7124";
1	ENSEMBL114_rn	exon	136656495	136656683	0.770005263753617	-	.	gene_id "ENSRNOG00000012716"; transcript_id "ENSRNOG00000012716_tx_41"; exon_id "1_136656495_136656683_-"; exonnum "17"; txlen "7218";
1	ENSEMBL114_rn	exon	136656495	136656683	57.6167841289732	-	.	gene_id "ENSRNOG00000012716"; transcript_id "ENSRNOG00000012716_tx_5"; exon_id "1_136656495_136656683_-"; exonnum "16"; txlen "7016";
1	ENSEMBL114_rn	exon	136656495	136656683	36.0933615291616	-	.	gene_id "ENSRNOG00000012716"; transcript_id "ENSRNOG00000012716_tx_8"; exon_id "1_136656495_136656683_-"; exonnum "15"; txlen "6681";
1	ENSEMBL114_rn	exon	136656495	136656683	36.0933615291616	-	.	gene_id "ENSRNOG00000012716"; transcript_id "ENSRNOG00000012716_tx_9"; exon_id "1_136656495_136656683_-"; exonnum "16"; txlen "6789";
1	ensembl	exon	136661348	136661538	0	-	.	gene_id "ENSRNOG00000012716"; gene_version "10"; transcript_id "ENSRNOT00000157492"; transcript_version "1"; exon_number "15"; gene_name "Chd2"; gene_source "ensembl"; gene_biotype "protein_coding"; transcript_name "Chd2-206"; transcript_source "ensembl"; transcript_biotype "protein_coding"; exon_id "ENSRNOE00000121329"; exon_version "1";
1	ensembl	CDS	136661348	136661538	0	-	0	gene_id "ENSRNOG00000012716"; gene_version "10"; transcript_id "ENSRNOT00000157492"; transcript_version "1"; exon_number "15"; gene_name "Chd2"; gene_source "ensembl"; gene_biotype "protein_coding"; transcript_name "Chd2-206"; transcript_source "ensembl"; transcript_biotype "protein_coding"; protein_id "ENSRNOP00000110047"; protein_version "1";
1	ensembl	exon	136661348	136661538	0	-	.	gene_id "ENSRNOG00000012716"; gene_version "10"; transcript_id "ENSRNOT00000090149"; transcript_version "3"; exon_number "15"; gene_name "Chd2"; gene_source "ensembl"; gene_biotype "protein_coding"; transcript_name "Chd2-203"; transcript_source "ensembl"; transcript_biotype "protein_coding"; exon_id "ENSRNOE00000121329"; exon_version "1"; tag "Ensembl_canonical";
1	ensembl	CDS	136661348	136661538	0	-	0	gene_id "ENSRNOG00000012716"; gene_version "10"; transcript_id "ENSRNOT00000090149"; transcript_version "3"; exon_number "15"; gene_name "Chd2"; gene_source "ensembl"; gene_biotype "protein_coding"; transcript_name "Chd2-203"; transcript_source "ensembl"; transcript_biotype "protein_coding"; protein_id "ENSRNOP00000075309"; protein_version "1"; tag "Ensembl_canonical";
1	ensembl	exon	136661348	136661538	0	-	.	gene_id "ENSRNOG00000012716"; gene_version "10"; transcript_id "ENSRNOT00000055829"; transcript_version "5"; exon_number "15"; gene_name "Chd2"; gene_source "ensembl"; gene_biotype "protein_coding"; transcript_name "Chd2-201"; transcript_source "ensembl"; transcript_biotype "protein_coding"; exon_id "ENSRNOE00000121329"; exon_version "1";
1	ensembl	CDS	136661348	136661538	0	-	0	gene_id "ENSRNOG00000012716"; gene_version "10"; transcript_id "ENSRNOT00000055829"; transcript_version "5"; exon_number "15"; gene_name "Chd2"; gene_source "ensembl"; gene_biotype "protein_coding"; transcript_name "Chd2-201"; transcript_source "ensembl"; transcript_biotype "protein_coding"; protein_id "ENSRNOP00000052684"; protein_version "3";
1	ensembl	exon	136661348	136661538	0	-	.	gene_id "ENSRNOG00000012716"; gene_version "10"; transcript_id "ENSRNOT00000131527"; transcript_version "1"; exon_number "16"; gene_name "Chd2"; gene_source "ensembl"; gene_biotype "protein_coding"; transcript_name "Chd2-205"; transcript_source "ensembl"; transcript_biotype "protein_coding"; exon_id "ENSRNOE00000121329"; exon_version "1";
1	ensembl	CDS	136661348	136661538	0	-	0	gene_id "ENSRNOG00000012716"; gene_version "10"; transcript_id "ENSRNOT00000131527"; transcript_version "1"; exon_number "16"; gene_name "Chd2"; gene_source "ensembl"; gene_biotype "protein_coding"; transcript_name "Chd2-205"; transcript_source "ensembl"; transcript_biotype "protein_coding"; protein_id "ENSRNOP00000109795"; protein_version "1";
1	ensembl	exon	136661348	136661538	0	-	.	gene_id "ENSRNOG00000012716"; gene_version "10"; transcript_id "ENSRNOT00000076300"; transcript_version "4"; exon_number "16"; gene_name "Chd2"; gene_source "ensembl"; gene_biotype "protein_coding"; transcript_name "Chd2-202"; transcript_source "ensembl"; transcript_biotype "protein_coding"; exon_id "ENSRNOE00000121329"; exon_version "1";
1	ensembl	CDS	136661348	136661538	0	-	0	gene_id "ENSRNOG00000012716"; gene_version "10"; transcript_id "ENSRNOT00000076300"; transcript_version "4"; exon_number "16"; gene_name "Chd2"; gene_source "ensembl"; gene_biotype "protein_coding"; transcript_name "Chd2-202"; transcript_source "ensembl"; transcript_biotype "protein_coding"; protein_id "ENSRNOP00000068303"; protein_version "2";
1	ensembl	exon	136661348	136661538	0	-	.	gene_id "ENSRNOG00000012716"; gene_version "10"; transcript_id "ENSRNOT00000098073"; transcript_version "2"; exon_number "15"; gene_name "Chd2"; gene_source "ensembl"; gene_biotype "protein_coding"; transcript_name "Chd2-204"; transcript_source "ensembl"; transcript_biotype "protein_coding"; exon_id "ENSRNOE00000121329"; exon_version "1";
1	ensembl	CDS	136661348	136661538	0	-	0	gene_id "ENSRNOG00000012716"; gene_version "10"; transcript_id "ENSRNOT00000098073"; transcript_version "2"; exon_number "15"; gene_name "Chd2"; gene_source "ensembl"; gene_biotype "protein_coding"; transcript_name "Chd2-204"; transcript_source "ensembl"; transcript_biotype "protein_coding"; protein_id "ENSRNOP00000085288"; protein_version "1";
1	ENSEMBL114_rn	exon	136661348	136661538	18.5844990564752	-	.	gene_id "ENSRNOG00000012716"; transcript_id "ENSRNOG00000012716_tx_12"; exon_id "1_136661348_136661538_-"; exonnum "16"; txlen "7027";
1	ENSEMBL114_rn	exon	136661348	136661538	18.4787402841714	-	.	gene_id "ENSRNOG00000012716"; transcript_id "ENSRNOG00000012716_tx_13"; exon_id "1_136661348_136661538_-"; exonnum "15"; txlen "6919";
1	ENSEMBL114_rn	exon	136661348	136661538	11.4510561428364	-	.	gene_id "ENSRNOG00000012716"; transcript_id "ENSRNOG00000012716_tx_18"; exon_id "1_136661348_136661538_-"; exonnum "14"; txlen "6584";
1	ENSEMBL114_rn	exon	136661348	136661538	11.4510561428364	-	.	gene_id "ENSRNOG00000012716"; transcript_id "ENSRNOG00000012716_tx_19"; exon_id "1_136661348_136661538_-"; exonnum "15"; txlen "6692";
1	ENSEMBL114_rn	exon	136661348	136661538	10.3508670211297	-	.	gene_id "ENSRNOG00000012716"; transcript_id "ENSRNOG00000012716_tx_20"; exon_id "1_136661348_136661538_-"; exonnum "16"; txlen "6910";
1	ENSEMBL114_rn	exon	136661348	136661538	10.238113545307	-	.	gene_id "ENSRNOG00000012716"; transcript_id "ENSRNOG00000012716_tx_21"; exon_id "1_136661348_136661538_-"; exonnum "15"; txlen "6802";
1	ENSEMBL114_rn	exon	136661348	136661538	8.04056865463417	-	.	gene_id "ENSRNOG00000012716"; transcript_id "ENSRNOG00000012716_tx_24"; exon_id "1_136661348_136661538_-"; exonnum "14"; txlen "6467";
1	ENSEMBL114_rn	exon	136661348	136661538	8.04056865463417	-	.	gene_id "ENSRNOG00000012716"; transcript_id "ENSRNOG00000012716_tx_25"; exon_id "1_136661348_136661538_-"; exonnum "15"; txlen "6575";
1	ENSEMBL114_rn	exon	136661348	136661538	2.85406313465512	-	.	gene_id "ENSRNOG00000012716"; transcript_id "ENSRNOG00000012716_tx_31"; exon_id "1_136661348_136661538_-"; exonnum "14"; txlen "6882";
1	ENSEMBL114_rn	exon	136661348	136661538	2.85406313465512	-	.	gene_id "ENSRNOG00000012716"; transcript_id "ENSRNOG00000012716_tx_32"; exon_id "1_136661348_136661538_-"; exonnum "15"; txlen "6990";
1	ENSEMBL114_rn	exon	136661348	136661538	2.49958441445188	-	.	gene_id "ENSRNOG00000012716"; transcript_id "ENSRNOG00000012716_tx_34"; exon_id "1_136661348_136661538_-"; exonnum "13"; txlen "6547";
1	ENSEMBL114_rn	exon	136661348	136661538	2.49958441445188	-	.	gene_id "ENSRNOG00000012716"; transcript_id "ENSRNOG00000012716_tx_35"; exon_id "1_136661348_136661538_-"; exonnum "14"; txlen "6655";
1	ENSEMBL114_rn	exon	136661348	136661538	2.3827806594462	-	.	gene_id "ENSRNOG00000012716"; transcript_id "ENSRNOG00000012716_tx_38"; exon_id "1_136661348_136661538_-"; exonnum "16"; txlen "6813";
1	ENSEMBL114_rn	exon	136661348	136661538	2.28958652728437	-	.	gene_id "ENSRNOG00000012716"; transcript_id "ENSRNOG00000012716_tx_39"; exon_id "1_136661348_136661538_-"; exonnum "15"; txlen "6705";
1	ENSEMBL114_rn	exon	136661348	136661538	58.2181782374233	-	.	gene_id "ENSRNOG00000012716"; transcript_id "ENSRNOG00000012716_tx_4"; exon_id "1_136661348_136661538_-"; exonnum "16"; txlen "7124";
1	ENSEMBL114_rn	exon	136661348	136661538	0.770005263753617	-	.	gene_id "ENSRNOG00000012716"; transcript_id "ENSRNOG00000012716_tx_41"; exon_id "1_136661348_136661538_-"; exonnum "16"; txlen "7218";
1	ENSEMBL114_rn	exon	136661348	136661538	57.6167841289732	-	.	gene_id "ENSRNOG00000012716"; transcript_id "ENSRNOG00000012716_tx_5"; exon_id "1_136661348_136661538_-"; exonnum "15"; txlen "7016";
1	ENSEMBL114_rn	exon	136661348	136661538	36.0933615291616	-	.	gene_id "ENSRNOG00000012716"; transcript_id "ENSRNOG00000012716_tx_8"; exon_id "1_136661348_136661538_-"; exonnum "14"; txlen "6681";
1	ENSEMBL114_rn	exon	136661348	136661538	36.0933615291616	-	.	gene_id "ENSRNOG00000012716"; transcript_id "ENSRNOG00000012716_tx_9"; exon_id "1_136661348_136661538_-"; exonnum "15"; txlen "6789";
1	ensembl	exon	136662208	136662297	0	-	.	gene_id "ENSRNOG00000012716"; gene_version "10"; transcript_id "ENSRNOT00000157492"; transcript_version "1"; exon_number "14"; gene_name "Chd2"; gene_source "ensembl"; gene_biotype "protein_coding"; transcript_name "Chd2-206"; transcript_source "ensembl"; transcript_biotype "protein_coding"; exon_id "ENSRNOE00000121260"; exon_version "2";
1	ensembl	CDS	136662208	136662297	0	-	0	gene_id "ENSRNOG00000012716"; gene_version "10"; transcript_id "ENSRNOT00000157492"; transcript_version "1"; exon_number "14"; gene_name "Chd2"; gene_source "ensembl"; gene_biotype "protein_coding"; transcript_name "Chd2-206"; transcript_source "ensembl"; transcript_biotype "protein_coding"; protein_id "ENSRNOP00000110047"; protein_version "1";
1	ensembl	exon	136662208	136662297	0	-	.	gene_id "ENSRNOG00000012716"; gene_version "10"; transcript_id "ENSRNOT00000090149"; transcript_version "3"; exon_number "14"; gene_name "Chd2"; gene_source "ensembl"; gene_biotype "protein_coding"; transcript_name "Chd2-203"; transcript_source "ensembl"; transcript_biotype "protein_coding"; exon_id "ENSRNOE00000121260"; exon_version "2"; tag "Ensembl_canonical";
1	ensembl	CDS	136662208	136662297	0	-	0	gene_id "ENSRNOG00000012716"; gene_version "10"; transcript_id "ENSRNOT00000090149"; transcript_version "3"; exon_number "14"; gene_name "Chd2"; gene_source "ensembl"; gene_biotype "protein_coding"; transcript_name "Chd2-203"; transcript_source "ensembl"; transcript_biotype "protein_coding"; protein_id "ENSRNOP00000075309"; protein_version "1"; tag "Ensembl_canonical";
1	ensembl	exon	136662208	136662297	0	-	.	gene_id "ENSRNOG00000012716"; gene_version "10"; transcript_id "ENSRNOT00000055829"; transcript_version "5"; exon_number "14"; gene_name "Chd2"; gene_source "ensembl"; gene_biotype "protein_coding"; transcript_name "Chd2-201"; transcript_source "ensembl"; transcript_biotype "protein_coding"; exon_id "ENSRNOE00000121260"; exon_version "2";
1	ensembl	CDS	136662208	136662297	0	-	0	gene_id "ENSRNOG00000012716"; gene_version "10"; transcript_id "ENSRNOT00000055829"; transcript_version "5"; exon_number "14"; gene_name "Chd2"; gene_source "ensembl"; gene_biotype "protein_coding"; transcript_name "Chd2-201"; transcript_source "ensembl"; transcript_biotype "protein_coding"; protein_id "ENSRNOP00000052684"; protein_version "3";
1	ensembl	exon	136662208	136662297	0	-	.	gene_id "ENSRNOG00000012716"; gene_version "10"; transcript_id "ENSRNOT00000131527"; transcript_version "1"; exon_number "15"; gene_name "Chd2"; gene_source "ensembl"; gene_biotype "protein_coding"; transcript_name "Chd2-205"; transcript_source "ensembl"; transcript_biotype "protein_coding"; exon_id "ENSRNOE00000121260"; exon_version "2";
1	ensembl	CDS	136662208	136662297	0	-	0	gene_id "ENSRNOG00000012716"; gene_version "10"; transcript_id "ENSRNOT00000131527"; transcript_version "1"; exon_number "15"; gene_name "Chd2"; gene_source "ensembl"; gene_biotype "protein_coding"; transcript_name "Chd2-205"; transcript_source "ensembl"; transcript_biotype "protein_coding"; protein_id "ENSRNOP00000109795"; protein_version "1";
1	ensembl	exon	136662208	136662297	0	-	.	gene_id "ENSRNOG00000012716"; gene_version "10"; transcript_id "ENSRNOT00000076300"; transcript_version "4"; exon_number "15"; gene_name "Chd2"; gene_source "ensembl"; gene_biotype "protein_coding"; transcript_name "Chd2-202"; transcript_source "ensembl"; transcript_biotype "protein_coding"; exon_id "ENSRNOE00000121260"; exon_version "2";
1	ensembl	CDS	136662208	136662297	0	-	0	gene_id "ENSRNOG00000012716"; gene_version "10"; transcript_id "ENSRNOT00000076300"; transcript_version "4"; exon_number "15"; gene_name "Chd2"; gene_source "ensembl"; gene_biotype "protein_coding"; transcript_name "Chd2-202"; transcript_source "ensembl"; transcript_biotype "protein_coding"; protein_id "ENSRNOP00000068303"; protein_version "2";
1	ensembl	exon	136662208	136662297	0	-	.	gene_id "ENSRNOG00000012716"; gene_version "10"; transcript_id "ENSRNOT00000098073"; transcript_version "2"; exon_number "14"; gene_name "Chd2"; gene_source "ensembl"; gene_biotype "protein_coding"; transcript_name "Chd2-204"; transcript_source "ensembl"; transcript_biotype "protein_coding"; exon_id "ENSRNOE00000121260"; exon_version "2";
1	ensembl	CDS	136662208	136662297	0	-	0	gene_id "ENSRNOG00000012716"; gene_version "10"; transcript_id "ENSRNOT00000098073"; transcript_version "2"; exon_number "14"; gene_name "Chd2"; gene_source "ensembl"; gene_biotype "protein_coding"; transcript_name "Chd2-204"; transcript_source "ensembl"; transcript_biotype "protein_coding"; protein_id "ENSRNOP00000085288"; protein_version "1";
1	ENSEMBL114_rn	exon	136662208	136662297	18.5844990564752	-	.	gene_id "ENSRNOG00000012716"; transcript_id "ENSRNOG00000012716_tx_12"; exon_id "1_136662208_136662297_-"; exonnum "15"; txlen "7027";
1	ENSEMBL114_rn	exon	136662208	136662297	18.4787402841714	-	.	gene_id "ENSRNOG00000012716"; transcript_id "ENSRNOG00000012716_tx_13"; exon_id "1_136662208_136662297_-"; exonnum "14"; txlen "6919";
1	ENSEMBL114_rn	exon	136662208	136662297	11.4510561428364	-	.	gene_id "ENSRNOG00000012716"; transcript_id "ENSRNOG00000012716_tx_18"; exon_id "1_136662208_136662297_-"; exonnum "13"; txlen "6584";
1	ENSEMBL114_rn	exon	136662208	136662297	11.4510561428364	-	.	gene_id "ENSRNOG00000012716"; transcript_id "ENSRNOG00000012716_tx_19"; exon_id "1_136662208_136662297_-"; exonnum "14"; txlen "6692";
1	ENSEMBL114_rn	exon	136662208	136662297	10.3508670211297	-	.	gene_id "ENSRNOG00000012716"; transcript_id "ENSRNOG00000012716_tx_20"; exon_id "1_136662208_136662297_-"; exonnum "15"; txlen "6910";
1	ENSEMBL114_rn	exon	136662208	136662297	10.238113545307	-	.	gene_id "ENSRNOG00000012716"; transcript_id "ENSRNOG00000012716_tx_21"; exon_id "1_136662208_136662297_-"; exonnum "14"; txlen "6802";
1	ENSEMBL114_rn	exon	136662208	136662297	8.04056865463417	-	.	gene_id "ENSRNOG00000012716"; transcript_id "ENSRNOG00000012716_tx_24"; exon_id "1_136662208_136662297_-"; exonnum "13"; txlen "6467";
1	ENSEMBL114_rn	exon	136662208	136662297	8.04056865463417	-	.	gene_id "ENSRNOG00000012716"; transcript_id "ENSRNOG00000012716_tx_25"; exon_id "1_136662208_136662297_-"; exonnum "14"; txlen "6575";
1	ENSEMBL114_rn	exon	136662208	136662297	2.85406313465512	-	.	gene_id "ENSRNOG00000012716"; transcript_id "ENSRNOG00000012716_tx_31"; exon_id "1_136662208_136662297_-"; exonnum "13"; txlen "6882";
1	ENSEMBL114_rn	exon	136662208	136662297	2.85406313465512	-	.	gene_id "ENSRNOG00000012716"; transcript_id "ENSRNOG00000012716_tx_32"; exon_id "1_136662208_136662297_-"; exonnum "14"; txlen "6990";
1	ENSEMBL114_rn	exon	136662208	136662297	2.49958441445188	-	.	gene_id "ENSRNOG00000012716"; transcript_id "ENSRNOG00000012716_tx_34"; exon_id "1_136662208_136662297_-"; exonnum "12"; txlen "6547";
1	ENSEMBL114_rn	exon	136662208	136662297	2.49958441445188	-	.	gene_id "ENSRNOG00000012716"; transcript_id "ENSRNOG00000012716_tx_35"; exon_id "1_136662208_136662297_-"; exonnum "13"; txlen "6655";
1	ENSEMBL114_rn	exon	136662208	136662297	2.3827806594462	-	.	gene_id "ENSRNOG00000012716"; transcript_id "ENSRNOG00000012716_tx_38"; exon_id "1_136662208_136662297_-"; exonnum "15"; txlen "6813";
1	ENSEMBL114_rn	exon	136662208	136662297	2.28958652728437	-	.	gene_id "ENSRNOG00000012716"; transcript_id "ENSRNOG00000012716_tx_39"; exon_id "1_136662208_136662297_-"; exonnum "14"; txlen "6705";
1	ENSEMBL114_rn	exon	136662208	136662297	58.2181782374233	-	.	gene_id "ENSRNOG00000012716"; transcript_id "ENSRNOG00000012716_tx_4"; exon_id "1_136662208_136662297_-"; exonnum "15"; txlen "7124";
1	ENSEMBL114_rn	exon	136662208	136662297	0.770005263753617	-	.	gene_id "ENSRNOG00000012716"; transcript_id "ENSRNOG00000012716_tx_41"; exon_id "1_136662208_136662297_-"; exonnum "15"; txlen "7218";
1	ENSEMBL114_rn	exon	136662208	136662297	57.6167841289732	-	.	gene_id "ENSRNOG00000012716"; transcript_id "ENSRNOG00000012716_tx_5"; exon_id "1_136662208_136662297_-"; exonnum "14"; txlen "7016";
1	ENSEMBL114_rn	exon	136662208	136662297	36.0933615291616	-	.	gene_id "ENSRNOG00000012716"; transcript_id "ENSRNOG00000012716_tx_8"; exon_id "1_136662208_136662297_-"; exonnum "13"; txlen "6681";
1	ENSEMBL114_rn	exon	136662208	136662297	36.0933615291616	-	.	gene_id "ENSRNOG00000012716"; transcript_id "ENSRNOG00000012716_tx_9"; exon_id "1_136662208_136662297_-"; exonnum "14"; txlen "6789";
1	ensembl	exon	136664024	136664240	0	-	.	gene_id "ENSRNOG00000012716"; gene_version "10"; transcript_id "ENSRNOT00000157492"; transcript_version "1"; exon_number "13"; gene_name "Chd2"; gene_source "ensembl"; gene_biotype "protein_coding"; transcript_name "Chd2-206"; transcript_source "ensembl"; transcript_biotype "protein_coding"; exon_id "ENSRNOE00000121211"; exon_version "2";
1	ensembl	CDS	136664024	136664240	0	-	1	gene_id "ENSRNOG00000012716"; gene_version "10"; transcript_id "ENSRNOT00000157492"; transcript_version "1"; exon_number "13"; gene_name "Chd2"; gene_source "ensembl"; gene_biotype "protein_coding"; transcript_name "Chd2-206"; transcript_source "ensembl"; transcript_biotype "protein_coding"; protein_id "ENSRNOP00000110047"; protein_version "1";
1	ensembl	exon	136664024	136664240	0	-	.	gene_id "ENSRNOG00000012716"; gene_version "10"; transcript_id "ENSRNOT00000090149"; transcript_version "3"; exon_number "13"; gene_name "Chd2"; gene_source "ensembl"; gene_biotype "protein_coding"; transcript_name "Chd2-203"; transcript_source "ensembl"; transcript_biotype "protein_coding"; exon_id "ENSRNOE00000121211"; exon_version "2"; tag "Ensembl_canonical";
1	ensembl	CDS	136664024	136664240	0	-	1	gene_id "ENSRNOG00000012716"; gene_version "10"; transcript_id "ENSRNOT00000090149"; transcript_version "3"; exon_number "13"; gene_name "Chd2"; gene_source "ensembl"; gene_biotype "protein_coding"; transcript_name "Chd2-203"; transcript_source "ensembl"; transcript_biotype "protein_coding"; protein_id "ENSRNOP00000075309"; protein_version "1"; tag "Ensembl_canonical";
1	ensembl	exon	136664024	136664240	0	-	.	gene_id "ENSRNOG00000012716"; gene_version "10"; transcript_id "ENSRNOT00000055829"; transcript_version "5"; exon_number "13"; gene_name "Chd2"; gene_source "ensembl"; gene_biotype "protein_coding"; transcript_name "Chd2-201"; transcript_source "ensembl"; transcript_biotype "protein_coding"; exon_id "ENSRNOE00000121211"; exon_version "2";
1	ensembl	CDS	136664024	136664240	0	-	1	gene_id "ENSRNOG00000012716"; gene_version "10"; transcript_id "ENSRNOT00000055829"; transcript_version "5"; exon_number "13"; gene_name "Chd2"; gene_source "ensembl"; gene_biotype "protein_coding"; transcript_name "Chd2-201"; transcript_source "ensembl"; transcript_biotype "protein_coding"; protein_id "ENSRNOP00000052684"; protein_version "3";
1	ensembl	exon	136664024	136664240	0	-	.	gene_id "ENSRNOG00000012716"; gene_version "10"; transcript_id "ENSRNOT00000131527"; transcript_version "1"; exon_number "14"; gene_name "Chd2"; gene_source "ensembl"; gene_biotype "protein_coding"; transcript_name "Chd2-205"; transcript_source "ensembl"; transcript_biotype "protein_coding"; exon_id "ENSRNOE00000121211"; exon_version "2";
1	ensembl	CDS	136664024	136664240	0	-	1	gene_id "ENSRNOG00000012716"; gene_version "10"; transcript_id "ENSRNOT00000131527"; transcript_version "1"; exon_number "14"; gene_name "Chd2"; gene_source "ensembl"; gene_biotype "protein_coding"; transcript_name "Chd2-205"; transcript_source "ensembl"; transcript_biotype "protein_coding"; protein_id "ENSRNOP00000109795"; protein_version "1";
1	ensembl	exon	136664024	136664240	0	-	.	gene_id "ENSRNOG00000012716"; gene_version "10"; transcript_id "ENSRNOT00000076300"; transcript_version "4"; exon_number "14"; gene_name "Chd2"; gene_source "ensembl"; gene_biotype "protein_coding"; transcript_name "Chd2-202"; transcript_source "ensembl"; transcript_biotype "protein_coding"; exon_id "ENSRNOE00000121211"; exon_version "2";
1	ensembl	CDS	136664024	136664240	0	-	1	gene_id "ENSRNOG00000012716"; gene_version "10"; transcript_id "ENSRNOT00000076300"; transcript_version "4"; exon_number "14"; gene_name "Chd2"; gene_source "ensembl"; gene_biotype "protein_coding"; transcript_name "Chd2-202"; transcript_source "ensembl"; transcript_biotype "protein_coding"; protein_id "ENSRNOP00000068303"; protein_version "2";
1	ensembl	exon	136664024	136664240	0	-	.	gene_id "ENSRNOG00000012716"; gene_version "10"; transcript_id "ENSRNOT00000098073"; transcript_version "2"; exon_number "13"; gene_name "Chd2"; gene_source "ensembl"; gene_biotype "protein_coding"; transcript_name "Chd2-204"; transcript_source "ensembl"; transcript_biotype "protein_coding"; exon_id "ENSRNOE00000121211"; exon_version "2";
1	ensembl	CDS	136664024	136664240	0	-	1	gene_id "ENSRNOG00000012716"; gene_version "10"; transcript_id "ENSRNOT00000098073"; transcript_version "2"; exon_number "13"; gene_name "Chd2"; gene_source "ensembl"; gene_biotype "protein_coding"; transcript_name "Chd2-204"; transcript_source "ensembl"; transcript_biotype "protein_coding"; protein_id "ENSRNOP00000085288"; protein_version "1";
1	ENSEMBL114_rn	exon	136664024	136664240	18.5844990564752	-	.	gene_id "ENSRNOG00000012716"; transcript_id "ENSRNOG00000012716_tx_12"; exon_id "1_136664024_136664240_-"; exonnum "14"; txlen "7027";
1	ENSEMBL114_rn	exon	136664024	136664240	18.4787402841714	-	.	gene_id "ENSRNOG00000012716"; transcript_id "ENSRNOG00000012716_tx_13"; exon_id "1_136664024_136664240_-"; exonnum "13"; txlen "6919";
1	ENSEMBL114_rn	exon	136664024	136664240	11.4510561428364	-	.	gene_id "ENSRNOG00000012716"; transcript_id "ENSRNOG00000012716_tx_18"; exon_id "1_136664024_136664240_-"; exonnum "12"; txlen "6584";
1	ENSEMBL114_rn	exon	136664024	136664240	11.4510561428364	-	.	gene_id "ENSRNOG00000012716"; transcript_id "ENSRNOG00000012716_tx_19"; exon_id "1_136664024_136664240_-"; exonnum "13"; txlen "6692";
1	ENSEMBL114_rn	exon	136664024	136664240	10.3508670211297	-	.	gene_id "ENSRNOG00000012716"; transcript_id "ENSRNOG00000012716_tx_20"; exon_id "1_136664024_136664240_-"; exonnum "14"; txlen "6910";
1	ENSEMBL114_rn	exon	136664024	136664240	10.238113545307	-	.	gene_id "ENSRNOG00000012716"; transcript_id "ENSRNOG00000012716_tx_21"; exon_id "1_136664024_136664240_-"; exonnum "13"; txlen "6802";
1	ENSEMBL114_rn	exon	136664024	136664240	8.04056865463417	-	.	gene_id "ENSRNOG00000012716"; transcript_id "ENSRNOG00000012716_tx_24"; exon_id "1_136664024_136664240_-"; exonnum "12"; txlen "6467";
1	ENSEMBL114_rn	exon	136664024	136664240	8.04056865463417	-	.	gene_id "ENSRNOG00000012716"; transcript_id "ENSRNOG00000012716_tx_25"; exon_id "1_136664024_136664240_-"; exonnum "13"; txlen "6575";
1	ENSEMBL114_rn	exon	136664024	136664240	2.85406313465512	-	.	gene_id "ENSRNOG00000012716"; transcript_id "ENSRNOG00000012716_tx_31"; exon_id "1_136664024_136664240_-"; exonnum "12"; txlen "6882";
1	ENSEMBL114_rn	exon	136664024	136664240	2.85406313465512	-	.	gene_id "ENSRNOG00000012716"; transcript_id "ENSRNOG00000012716_tx_32"; exon_id "1_136664024_136664240_-"; exonnum "13"; txlen "6990";
1	ENSEMBL114_rn	exon	136664024	136664240	2.49958441445188	-	.	gene_id "ENSRNOG00000012716"; transcript_id "ENSRNOG00000012716_tx_34"; exon_id "1_136664024_136664240_-"; exonnum "11"; txlen "6547";
1	ENSEMBL114_rn	exon	136664024	136664240	2.49958441445188	-	.	gene_id "ENSRNOG00000012716"; transcript_id "ENSRNOG00000012716_tx_35"; exon_id "1_136664024_136664240_-"; exonnum "12"; txlen "6655";
1	ENSEMBL114_rn	exon	136664024	136664240	2.3827806594462	-	.	gene_id "ENSRNOG00000012716"; transcript_id "ENSRNOG00000012716_tx_38"; exon_id "1_136664024_136664240_-"; exonnum "14"; txlen "6813";
1	ENSEMBL114_rn	exon	136664024	136664240	2.28958652728437	-	.	gene_id "ENSRNOG00000012716"; transcript_id "ENSRNOG00000012716_tx_39"; exon_id "1_136664024_136664240_-"; exonnum "13"; txlen "6705";
1	ENSEMBL114_rn	exon	136664024	136664240	58.2181782374233	-	.	gene_id "ENSRNOG00000012716"; transcript_id "ENSRNOG00000012716_tx_4"; exon_id "1_136664024_136664240_-"; exonnum "14"; txlen "7124";
1	ENSEMBL114_rn	exon	136664024	136664240	0.770005263753617	-	.	gene_id "ENSRNOG00000012716"; transcript_id "ENSRNOG00000012716_tx_41"; exon_id "1_136664024_136664240_-"; exonnum "14"; txlen "7218";
1	ENSEMBL114_rn	exon	136664024	136664240	57.6167841289732	-	.	gene_id "ENSRNOG00000012716"; transcript_id "ENSRNOG00000012716_tx_5"; exon_id "1_136664024_136664240_-"; exonnum "13"; txlen "7016";
1	ENSEMBL114_rn	exon	136664024	136664240	36.0933615291616	-	.	gene_id "ENSRNOG00000012716"; transcript_id "ENSRNOG00000012716_tx_8"; exon_id "1_136664024_136664240_-"; exonnum "12"; txlen "6681";
1	ENSEMBL114_rn	exon	136664024	136664240	36.0933615291616	-	.	gene_id "ENSRNOG00000012716"; transcript_id "ENSRNOG00000012716_tx_9"; exon_id "1_136664024_136664240_-"; exonnum "13"; txlen "6789";
1	ensembl	exon	136667159	136667283	0	-	.	gene_id "ENSRNOG00000012716"; gene_version "10"; transcript_id "ENSRNOT00000157492"; transcript_version "1"; exon_number "12"; gene_name "Chd2"; gene_source "ensembl"; gene_biotype "protein_coding"; transcript_name "Chd2-206"; transcript_source "ensembl"; transcript_biotype "protein_coding"; exon_id "ENSRNOE00000121163"; exon_version "1";
1	ensembl	CDS	136667159	136667283	0	-	0	gene_id "ENSRNOG00000012716"; gene_version "10"; transcript_id "ENSRNOT00000157492"; transcript_version "1"; exon_number "12"; gene_name "Chd2"; gene_source "ensembl"; gene_biotype "protein_coding"; transcript_name "Chd2-206"; transcript_source "ensembl"; transcript_biotype "protein_coding"; protein_id "ENSRNOP00000110047"; protein_version "1";
1	ensembl	exon	136667159	136667283	0	-	.	gene_id "ENSRNOG00000012716"; gene_version "10"; transcript_id "ENSRNOT00000090149"; transcript_version "3"; exon_number "12"; gene_name "Chd2"; gene_source "ensembl"; gene_biotype "protein_coding"; transcript_name "Chd2-203"; transcript_source "ensembl"; transcript_biotype "protein_coding"; exon_id "ENSRNOE00000121163"; exon_version "1"; tag "Ensembl_canonical";
1	ensembl	CDS	136667159	136667283	0	-	0	gene_id "ENSRNOG00000012716"; gene_version "10"; transcript_id "ENSRNOT00000090149"; transcript_version "3"; exon_number "12"; gene_name "Chd2"; gene_source "ensembl"; gene_biotype "protein_coding"; transcript_name "Chd2-203"; transcript_source "ensembl"; transcript_biotype "protein_coding"; protein_id "ENSRNOP00000075309"; protein_version "1"; tag "Ensembl_canonical";
1	ensembl	exon	136667159	136667283	0	-	.	gene_id "ENSRNOG00000012716"; gene_version "10"; transcript_id "ENSRNOT00000055829"; transcript_version "5"; exon_number "12"; gene_name "Chd2"; gene_source "ensembl"; gene_biotype "protein_coding"; transcript_name "Chd2-201"; transcript_source "ensembl"; transcript_biotype "protein_coding"; exon_id "ENSRNOE00000121163"; exon_version "1";
1	ensembl	CDS	136667159	136667283	0	-	0	gene_id "ENSRNOG00000012716"; gene_version "10"; transcript_id "ENSRNOT00000055829"; transcript_version "5"; exon_number "12"; gene_name "Chd2"; gene_source "ensembl"; gene_biotype "protein_coding"; transcript_name "Chd2-201"; transcript_source "ensembl"; transcript_biotype "protein_coding"; protein_id "ENSRNOP00000052684"; protein_version "3";
1	ensembl	exon	136667159	136667283	0	-	.	gene_id "ENSRNOG00000012716"; gene_version "10"; transcript_id "ENSRNOT00000131527"; transcript_version "1"; exon_number "13"; gene_name "Chd2"; gene_source "ensembl"; gene_biotype "protein_coding"; transcript_name "Chd2-205"; transcript_source "ensembl"; transcript_biotype "protein_coding"; exon_id "ENSRNOE00000121163"; exon_version "1";
1	ensembl	CDS	136667159	136667283	0	-	0	gene_id "ENSRNOG00000012716"; gene_version "10"; transcript_id "ENSRNOT00000131527"; transcript_version "1"; exon_number "13"; gene_name "Chd2"; gene_source "ensembl"; gene_biotype "protein_coding"; transcript_name "Chd2-205"; transcript_source "ensembl"; transcript_biotype "protein_coding"; protein_id "ENSRNOP00000109795"; protein_version "1";
1	ensembl	exon	136667159	136667283	0	-	.	gene_id "ENSRNOG00000012716"; gene_version "10"; transcript_id "ENSRNOT00000076300"; transcript_version "4"; exon_number "13"; gene_name "Chd2"; gene_source "ensembl"; gene_biotype "protein_coding"; transcript_name "Chd2-202"; transcript_source "ensembl"; transcript_biotype "protein_coding"; exon_id "ENSRNOE00000121163"; exon_version "1";
1	ensembl	CDS	136667159	136667283	0	-	0	gene_id "ENSRNOG00000012716"; gene_version "10"; transcript_id "ENSRNOT00000076300"; transcript_version "4"; exon_number "13"; gene_name "Chd2"; gene_source "ensembl"; gene_biotype "protein_coding"; transcript_name "Chd2-202"; transcript_source "ensembl"; transcript_biotype "protein_coding"; protein_id "ENSRNOP00000068303"; protein_version "2";
1	ensembl	exon	136667159	136667283	0	-	.	gene_id "ENSRNOG00000012716"; gene_version "10"; transcript_id "ENSRNOT00000098073"; transcript_version "2"; exon_number "12"; gene_name "Chd2"; gene_source "ensembl"; gene_biotype "protein_coding"; transcript_name "Chd2-204"; transcript_source "ensembl"; transcript_biotype "protein_coding"; exon_id "ENSRNOE00000121163"; exon_version "1";
1	ensembl	CDS	136667159	136667283	0	-	0	gene_id "ENSRNOG00000012716"; gene_version "10"; transcript_id "ENSRNOT00000098073"; transcript_version "2"; exon_number "12"; gene_name "Chd2"; gene_source "ensembl"; gene_biotype "protein_coding"; transcript_name "Chd2-204"; transcript_source "ensembl"; transcript_biotype "protein_coding"; protein_id "ENSRNOP00000085288"; protein_version "1";
1	ENSEMBL114_rn	exon	136667159	136667283	18.5844990564752	-	.	gene_id "ENSRNOG00000012716"; transcript_id "ENSRNOG00000012716_tx_12"; exon_id "1_136667159_136667283_-"; exonnum "13"; txlen "7027";
1	ENSEMBL114_rn	exon	136667159	136667283	18.4787402841714	-	.	gene_id "ENSRNOG00000012716"; transcript_id "ENSRNOG00000012716_tx_13"; exon_id "1_136667159_136667283_-"; exonnum "12"; txlen "6919";
1	ENSEMBL114_rn	exon	136667159	136667283	11.4510561428364	-	.	gene_id "ENSRNOG00000012716"; transcript_id "ENSRNOG00000012716_tx_18"; exon_id "1_136667159_136667283_-"; exonnum "11"; txlen "6584";
1	ENSEMBL114_rn	exon	136667159	136667283	11.4510561428364	-	.	gene_id "ENSRNOG00000012716"; transcript_id "ENSRNOG00000012716_tx_19"; exon_id "1_136667159_136667283_-"; exonnum "12"; txlen "6692";
1	ENSEMBL114_rn	exon	136667159	136667283	10.3508670211297	-	.	gene_id "ENSRNOG00000012716"; transcript_id "ENSRNOG00000012716_tx_20"; exon_id "1_136667159_136667283_-"; exonnum "13"; txlen "6910";
1	ENSEMBL114_rn	exon	136667159	136667283	10.238113545307	-	.	gene_id "ENSRNOG00000012716"; transcript_id "ENSRNOG00000012716_tx_21"; exon_id "1_136667159_136667283_-"; exonnum "12"; txlen "6802";
1	ENSEMBL114_rn	exon	136667159	136667283	8.04056865463417	-	.	gene_id "ENSRNOG00000012716"; transcript_id "ENSRNOG00000012716_tx_24"; exon_id "1_136667159_136667283_-"; exonnum "11"; txlen "6467";
1	ENSEMBL114_rn	exon	136667159	136667283	8.04056865463417	-	.	gene_id "ENSRNOG00000012716"; transcript_id "ENSRNOG00000012716_tx_25"; exon_id "1_136667159_136667283_-"; exonnum "12"; txlen "6575";
1	ENSEMBL114_rn	exon	136667159	136667283	2.85406313465512	-	.	gene_id "ENSRNOG00000012716"; transcript_id "ENSRNOG00000012716_tx_31"; exon_id "1_136667159_136667283_-"; exonnum "11"; txlen "6882";
1	ENSEMBL114_rn	exon	136667159	136667283	2.85406313465512	-	.	gene_id "ENSRNOG00000012716"; transcript_id "ENSRNOG00000012716_tx_32"; exon_id "1_136667159_136667283_-"; exonnum "12"; txlen "6990";
1	ENSEMBL114_rn	exon	136667159	136667283	2.49958441445188	-	.	gene_id "ENSRNOG00000012716"; transcript_id "ENSRNOG00000012716_tx_34"; exon_id "1_136667159_136667283_-"; exonnum "10"; txlen "6547";
1	ENSEMBL114_rn	exon	136667159	136667283	2.49958441445188	-	.	gene_id "ENSRNOG00000012716"; transcript_id "ENSRNOG00000012716_tx_35"; exon_id "1_136667159_136667283_-"; exonnum "11"; txlen "6655";
1	ENSEMBL114_rn	exon	136667159	136667283	2.3827806594462	-	.	gene_id "ENSRNOG00000012716"; transcript_id "ENSRNOG00000012716_tx_38"; exon_id "1_136667159_136667283_-"; exonnum "13"; txlen "6813";
1	ENSEMBL114_rn	exon	136667159	136667283	2.28958652728437	-	.	gene_id "ENSRNOG00000012716"; transcript_id "ENSRNOG00000012716_tx_39"; exon_id "1_136667159_136667283_-"; exonnum "12"; txlen "6705";
1	ENSEMBL114_rn	exon	136667159	136667283	58.2181782374233	-	.	gene_id "ENSRNOG00000012716"; transcript_id "ENSRNOG00000012716_tx_4"; exon_id "1_136667159_136667283_-"; exonnum "13"; txlen "7124";
1	ENSEMBL114_rn	exon	136667159	136667283	0.770005263753617	-	.	gene_id "ENSRNOG00000012716"; transcript_id "ENSRNOG00000012716_tx_41"; exon_id "1_136667159_136667283_-"; exonnum "13"; txlen "7218";
1	ENSEMBL114_rn	exon	136667159	136667283	57.6167841289732	-	.	gene_id "ENSRNOG00000012716"; transcript_id "ENSRNOG00000012716_tx_5"; exon_id "1_136667159_136667283_-"; exonnum "12"; txlen "7016";
1	ENSEMBL114_rn	exon	136667159	136667283	36.0933615291616	-	.	gene_id "ENSRNOG00000012716"; transcript_id "ENSRNOG00000012716_tx_8"; exon_id "1_136667159_136667283_-"; exonnum "11"; txlen "6681";
1	ENSEMBL114_rn	exon	136667159	136667283	36.0933615291616	-	.	gene_id "ENSRNOG00000012716"; transcript_id "ENSRNOG00000012716_tx_9"; exon_id "1_136667159_136667283_-"; exonnum "12"; txlen "6789";
1	ensembl	exon	136669040	136669218	0	-	.	gene_id "ENSRNOG00000012716"; gene_version "10"; transcript_id "ENSRNOT00000157492"; transcript_version "1"; exon_number "11"; gene_name "Chd2"; gene_source "ensembl"; gene_biotype "protein_coding"; transcript_name "Chd2-206"; transcript_source "ensembl"; transcript_biotype "protein_coding"; exon_id "ENSRNOE00000121111"; exon_version "1";
1	ensembl	CDS	136669040	136669218	0	-	2	gene_id "ENSRNOG00000012716"; gene_version "10"; transcript_id "ENSRNOT00000157492"; transcript_version "1"; exon_number "11"; gene_name "Chd2"; gene_source "ensembl"; gene_biotype "protein_coding"; transcript_name "Chd2-206"; transcript_source "ensembl"; transcript_biotype "protein_coding"; protein_id "ENSRNOP00000110047"; protein_version "1";
1	ensembl	exon	136669040	136669218	0	-	.	gene_id "ENSRNOG00000012716"; gene_version "10"; transcript_id "ENSRNOT00000090149"; transcript_version "3"; exon_number "11"; gene_name "Chd2"; gene_source "ensembl"; gene_biotype "protein_coding"; transcript_name "Chd2-203"; transcript_source "ensembl"; transcript_biotype "protein_coding"; exon_id "ENSRNOE00000121111"; exon_version "1"; tag "Ensembl_canonical";
1	ensembl	CDS	136669040	136669218	0	-	2	gene_id "ENSRNOG00000012716"; gene_version "10"; transcript_id "ENSRNOT00000090149"; transcript_version "3"; exon_number "11"; gene_name "Chd2"; gene_source "ensembl"; gene_biotype "protein_coding"; transcript_name "Chd2-203"; transcript_source "ensembl"; transcript_biotype "protein_coding"; protein_id "ENSRNOP00000075309"; protein_version "1"; tag "Ensembl_canonical";
1	ensembl	exon	136669040	136669218	0	-	.	gene_id "ENSRNOG00000012716"; gene_version "10"; transcript_id "ENSRNOT00000055829"; transcript_version "5"; exon_number "11"; gene_name "Chd2"; gene_source "ensembl"; gene_biotype "protein_coding"; transcript_name "Chd2-201"; transcript_source "ensembl"; transcript_biotype "protein_coding"; exon_id "ENSRNOE00000121111"; exon_version "1";
1	ensembl	CDS	136669040	136669218	0	-	2	gene_id "ENSRNOG00000012716"; gene_version "10"; transcript_id "ENSRNOT00000055829"; transcript_version "5"; exon_number "11"; gene_name "Chd2"; gene_source "ensembl"; gene_biotype "protein_coding"; transcript_name "Chd2-201"; transcript_source "ensembl"; transcript_biotype "protein_coding"; protein_id "ENSRNOP00000052684"; protein_version "3";
1	ensembl	exon	136669040	136669218	0	-	.	gene_id "ENSRNOG00000012716"; gene_version "10"; transcript_id "ENSRNOT00000131527"; transcript_version "1"; exon_number "12"; gene_name "Chd2"; gene_source "ensembl"; gene_biotype "protein_coding"; transcript_name "Chd2-205"; transcript_source "ensembl"; transcript_biotype "protein_coding"; exon_id "ENSRNOE00000121111"; exon_version "1";
1	ensembl	CDS	136669040	136669218	0	-	2	gene_id "ENSRNOG00000012716"; gene_version "10"; transcript_id "ENSRNOT00000131527"; transcript_version "1"; exon_number "12"; gene_name "Chd2"; gene_source "ensembl"; gene_biotype "protein_coding"; transcript_name "Chd2-205"; transcript_source "ensembl"; transcript_biotype "protein_coding"; protein_id "ENSRNOP00000109795"; protein_version "1";
1	ensembl	exon	136669040	136669218	0	-	.	gene_id "ENSRNOG00000012716"; gene_version "10"; transcript_id "ENSRNOT00000076300"; transcript_version "4"; exon_number "12"; gene_name "Chd2"; gene_source "ensembl"; gene_biotype "protein_coding"; transcript_name "Chd2-202"; transcript_source "ensembl"; transcript_biotype "protein_coding"; exon_id "ENSRNOE00000121111"; exon_version "1";
1	ensembl	CDS	136669040	136669218	0	-	2	gene_id "ENSRNOG00000012716"; gene_version "10"; transcript_id "ENSRNOT00000076300"; transcript_version "4"; exon_number "12"; gene_name "Chd2"; gene_source "ensembl"; gene_biotype "protein_coding"; transcript_name "Chd2-202"; transcript_source "ensembl"; transcript_biotype "protein_coding"; protein_id "ENSRNOP00000068303"; protein_version "2";
1	ensembl	exon	136669040	136669218	0	-	.	gene_id "ENSRNOG00000012716"; gene_version "10"; transcript_id "ENSRNOT00000098073"; transcript_version "2"; exon_number "11"; gene_name "Chd2"; gene_source "ensembl"; gene_biotype "protein_coding"; transcript_name "Chd2-204"; transcript_source "ensembl"; transcript_biotype "protein_coding"; exon_id "ENSRNOE00000121111"; exon_version "1";
1	ensembl	CDS	136669040	136669218	0	-	2	gene_id "ENSRNOG00000012716"; gene_version "10"; transcript_id "ENSRNOT00000098073"; transcript_version "2"; exon_number "11"; gene_name "Chd2"; gene_source "ensembl"; gene_biotype "protein_coding"; transcript_name "Chd2-204"; transcript_source "ensembl"; transcript_biotype "protein_coding"; protein_id "ENSRNOP00000085288"; protein_version "1";
1	ENSEMBL114_rn	exon	136669040	136669218	18.5844990564752	-	.	gene_id "ENSRNOG00000012716"; transcript_id "ENSRNOG00000012716_tx_12"; exon_id "1_136669040_136669218_-"; exonnum "12"; txlen "7027";
1	ENSEMBL114_rn	exon	136669040	136669218	18.4787402841714	-	.	gene_id "ENSRNOG00000012716"; transcript_id "ENSRNOG00000012716_tx_13"; exon_id "1_136669040_136669218_-"; exonnum "11"; txlen "6919";
1	ENSEMBL114_rn	exon	136669040	136669218	11.4510561428364	-	.	gene_id "ENSRNOG00000012716"; transcript_id "ENSRNOG00000012716_tx_18"; exon_id "1_136669040_136669218_-"; exonnum "10"; txlen "6584";
1	ENSEMBL114_rn	exon	136669040	136669218	11.4510561428364	-	.	gene_id "ENSRNOG00000012716"; transcript_id "ENSRNOG00000012716_tx_19"; exon_id "1_136669040_136669218_-"; exonnum "11"; txlen "6692";
1	ENSEMBL114_rn	exon	136669040	136669218	10.3508670211297	-	.	gene_id "ENSRNOG00000012716"; transcript_id "ENSRNOG00000012716_tx_20"; exon_id "1_136669040_136669218_-"; exonnum "12"; txlen "6910";
1	ENSEMBL114_rn	exon	136669040	136669218	10.238113545307	-	.	gene_id "ENSRNOG00000012716"; transcript_id "ENSRNOG00000012716_tx_21"; exon_id "1_136669040_136669218_-"; exonnum "11"; txlen "6802";
1	ENSEMBL114_rn	exon	136669040	136669218	8.04056865463417	-	.	gene_id "ENSRNOG00000012716"; transcript_id "ENSRNOG00000012716_tx_24"; exon_id "1_136669040_136669218_-"; exonnum "10"; txlen "6467";
1	ENSEMBL114_rn	exon	136669040	136669218	8.04056865463417	-	.	gene_id "ENSRNOG00000012716"; transcript_id "ENSRNOG00000012716_tx_25"; exon_id "1_136669040_136669218_-"; exonnum "11"; txlen "6575";
1	ENSEMBL114_rn	exon	136669040	136669218	2.85406313465512	-	.	gene_id "ENSRNOG00000012716"; transcript_id "ENSRNOG00000012716_tx_31"; exon_id "1_136669040_136669218_-"; exonnum "10"; txlen "6882";
1	ENSEMBL114_rn	exon	136669040	136669218	2.85406313465512	-	.	gene_id "ENSRNOG00000012716"; transcript_id "ENSRNOG00000012716_tx_32"; exon_id "1_136669040_136669218_-"; exonnum "11"; txlen "6990";
1	ENSEMBL114_rn	exon	136669040	136669218	2.49958441445188	-	.	gene_id "ENSRNOG00000012716"; transcript_id "ENSRNOG00000012716_tx_34"; exon_id "1_136669040_136669218_-"; exonnum "9"; txlen "6547";
1	ENSEMBL114_rn	exon	136669040	136669218	2.49958441445188	-	.	gene_id "ENSRNOG00000012716"; transcript_id "ENSRNOG00000012716_tx_35"; exon_id "1_136669040_136669218_-"; exonnum "10"; txlen "6655";
1	ENSEMBL114_rn	exon	136669040	136669218	2.3827806594462	-	.	gene_id "ENSRNOG00000012716"; transcript_id "ENSRNOG00000012716_tx_38"; exon_id "1_136669040_136669218_-"; exonnum "12"; txlen "6813";
1	ENSEMBL114_rn	exon	136669040	136669218	2.28958652728437	-	.	gene_id "ENSRNOG00000012716"; transcript_id "ENSRNOG00000012716_tx_39"; exon_id "1_136669040_136669218_-"; exonnum "11"; txlen "6705";
1	ENSEMBL114_rn	exon	136669040	136669218	58.2181782374233	-	.	gene_id "ENSRNOG00000012716"; transcript_id "ENSRNOG00000012716_tx_4"; exon_id "1_136669040_136669218_-"; exonnum "12"; txlen "7124";
1	ENSEMBL114_rn	exon	136669040	136669218	0.770005263753617	-	.	gene_id "ENSRNOG00000012716"; transcript_id "ENSRNOG00000012716_tx_41"; exon_id "1_136669040_136669218_-"; exonnum "12"; txlen "7218";
1	ENSEMBL114_rn	exon	136669040	136669218	57.6167841289732	-	.	gene_id "ENSRNOG00000012716"; transcript_id "ENSRNOG00000012716_tx_5"; exon_id "1_136669040_136669218_-"; exonnum "11"; txlen "7016";
1	ENSEMBL114_rn	exon	136669040	136669218	36.0933615291616	-	.	gene_id "ENSRNOG00000012716"; transcript_id "ENSRNOG00000012716_tx_8"; exon_id "1_136669040_136669218_-"; exonnum "10"; txlen "6681";
1	ENSEMBL114_rn	exon	136669040	136669218	36.0933615291616	-	.	gene_id "ENSRNOG00000012716"; transcript_id "ENSRNOG00000012716_tx_9"; exon_id "1_136669040_136669218_-"; exonnum "11"; txlen "6789";
1	ensembl	exon	136669382	136669426	0	-	.	gene_id "ENSRNOG00000012716"; gene_version "10"; transcript_id "ENSRNOT00000157492"; transcript_version "1"; exon_number "10"; gene_name "Chd2"; gene_source "ensembl"; gene_biotype "protein_coding"; transcript_name "Chd2-206"; transcript_source "ensembl"; transcript_biotype "protein_coding"; exon_id "ENSRNOE00000376579"; exon_version "1";
1	ensembl	CDS	136669382	136669426	0	-	2	gene_id "ENSRNOG00000012716"; gene_version "10"; transcript_id "ENSRNOT00000157492"; transcript_version "1"; exon_number "10"; gene_name "Chd2"; gene_source "ensembl"; gene_biotype "protein_coding"; transcript_name "Chd2-206"; transcript_source "ensembl"; transcript_biotype "protein_coding"; protein_id "ENSRNOP00000110047"; protein_version "1";
1	ensembl	exon	136669382	136669426	0	-	.	gene_id "ENSRNOG00000012716"; gene_version "10"; transcript_id "ENSRNOT00000090149"; transcript_version "3"; exon_number "10"; gene_name "Chd2"; gene_source "ensembl"; gene_biotype "protein_coding"; transcript_name "Chd2-203"; transcript_source "ensembl"; transcript_biotype "protein_coding"; exon_id "ENSRNOE00000376579"; exon_version "1"; tag "Ensembl_canonical";
1	ensembl	CDS	136669382	136669426	0	-	2	gene_id "ENSRNOG00000012716"; gene_version "10"; transcript_id "ENSRNOT00000090149"; transcript_version "3"; exon_number "10"; gene_name "Chd2"; gene_source "ensembl"; gene_biotype "protein_coding"; transcript_name "Chd2-203"; transcript_source "ensembl"; transcript_biotype "protein_coding"; protein_id "ENSRNOP00000075309"; protein_version "1"; tag "Ensembl_canonical";
1	ensembl	exon	136669382	136669426	0	-	.	gene_id "ENSRNOG00000012716"; gene_version "10"; transcript_id "ENSRNOT00000055829"; transcript_version "5"; exon_number "10"; gene_name "Chd2"; gene_source "ensembl"; gene_biotype "protein_coding"; transcript_name "Chd2-201"; transcript_source "ensembl"; transcript_biotype "protein_coding"; exon_id "ENSRNOE00000376579"; exon_version "1";
1	ensembl	CDS	136669382	136669426	0	-	2	gene_id "ENSRNOG00000012716"; gene_version "10"; transcript_id "ENSRNOT00000055829"; transcript_version "5"; exon_number "10"; gene_name "Chd2"; gene_source "ensembl"; gene_biotype "protein_coding"; transcript_name "Chd2-201"; transcript_source "ensembl"; transcript_biotype "protein_coding"; protein_id "ENSRNOP00000052684"; protein_version "3";
1	ensembl	exon	136669382	136669426	0	-	.	gene_id "ENSRNOG00000012716"; gene_version "10"; transcript_id "ENSRNOT00000131527"; transcript_version "1"; exon_number "11"; gene_name "Chd2"; gene_source "ensembl"; gene_biotype "protein_coding"; transcript_name "Chd2-205"; transcript_source "ensembl"; transcript_biotype "protein_coding"; exon_id "ENSRNOE00000376579"; exon_version "1";
1	ensembl	CDS	136669382	136669426	0	-	2	gene_id "ENSRNOG00000012716"; gene_version "10"; transcript_id "ENSRNOT00000131527"; transcript_version "1"; exon_number "11"; gene_name "Chd2"; gene_source "ensembl"; gene_biotype "protein_coding"; transcript_name "Chd2-205"; transcript_source "ensembl"; transcript_biotype "protein_coding"; protein_id "ENSRNOP00000109795"; protein_version "1";
1	ensembl	exon	136669382	136669426	0	-	.	gene_id "ENSRNOG00000012716"; gene_version "10"; transcript_id "ENSRNOT00000076300"; transcript_version "4"; exon_number "11"; gene_name "Chd2"; gene_source "ensembl"; gene_biotype "protein_coding"; transcript_name "Chd2-202"; transcript_source "ensembl"; transcript_biotype "protein_coding"; exon_id "ENSRNOE00000376579"; exon_version "1";
1	ensembl	CDS	136669382	136669426	0	-	2	gene_id "ENSRNOG00000012716"; gene_version "10"; transcript_id "ENSRNOT00000076300"; transcript_version "4"; exon_number "11"; gene_name "Chd2"; gene_source "ensembl"; gene_biotype "protein_coding"; transcript_name "Chd2-202"; transcript_source "ensembl"; transcript_biotype "protein_coding"; protein_id "ENSRNOP00000068303"; protein_version "2";
1	ensembl	exon	136669382	136669426	0	-	.	gene_id "ENSRNOG00000012716"; gene_version "10"; transcript_id "ENSRNOT00000098073"; transcript_version "2"; exon_number "10"; gene_name "Chd2"; gene_source "ensembl"; gene_biotype "protein_coding"; transcript_name "Chd2-204"; transcript_source "ensembl"; transcript_biotype "protein_coding"; exon_id "ENSRNOE00000376579"; exon_version "1";
1	ensembl	CDS	136669382	136669426	0	-	2	gene_id "ENSRNOG00000012716"; gene_version "10"; transcript_id "ENSRNOT00000098073"; transcript_version "2"; exon_number "10"; gene_name "Chd2"; gene_source "ensembl"; gene_biotype "protein_coding"; transcript_name "Chd2-204"; transcript_source "ensembl"; transcript_biotype "protein_coding"; protein_id "ENSRNOP00000085288"; protein_version "1";
1	ENSEMBL114_rn	exon	136669382	136669426	18.5844990564752	-	.	gene_id "ENSRNOG00000012716"; transcript_id "ENSRNOG00000012716_tx_12"; exon_id "1_136669382_136669426_-"; exonnum "11"; txlen "7027";
1	ENSEMBL114_rn	exon	136669382	136669426	18.4787402841714	-	.	gene_id "ENSRNOG00000012716"; transcript_id "ENSRNOG00000012716_tx_13"; exon_id "1_136669382_136669426_-"; exonnum "10"; txlen "6919";
1	ENSEMBL114_rn	exon	136669382	136669426	11.4510561428364	-	.	gene_id "ENSRNOG00000012716"; transcript_id "ENSRNOG00000012716_tx_18"; exon_id "1_136669382_136669426_-"; exonnum "9"; txlen "6584";
1	ENSEMBL114_rn	exon	136669382	136669426	11.4510561428364	-	.	gene_id "ENSRNOG00000012716"; transcript_id "ENSRNOG00000012716_tx_19"; exon_id "1_136669382_136669426_-"; exonnum "10"; txlen "6692";
1	ENSEMBL114_rn	exon	136669382	136669426	10.3508670211297	-	.	gene_id "ENSRNOG00000012716"; transcript_id "ENSRNOG00000012716_tx_20"; exon_id "1_136669382_136669426_-"; exonnum "11"; txlen "6910";
1	ENSEMBL114_rn	exon	136669382	136669426	10.238113545307	-	.	gene_id "ENSRNOG00000012716"; transcript_id "ENSRNOG00000012716_tx_21"; exon_id "1_136669382_136669426_-"; exonnum "10"; txlen "6802";
1	ENSEMBL114_rn	exon	136669382	136669426	8.04056865463417	-	.	gene_id "ENSRNOG00000012716"; transcript_id "ENSRNOG00000012716_tx_24"; exon_id "1_136669382_136669426_-"; exonnum "9"; txlen "6467";
1	ENSEMBL114_rn	exon	136669382	136669426	8.04056865463417	-	.	gene_id "ENSRNOG00000012716"; transcript_id "ENSRNOG00000012716_tx_25"; exon_id "1_136669382_136669426_-"; exonnum "10"; txlen "6575";
1	ENSEMBL114_rn	exon	136669382	136669426	2.85406313465512	-	.	gene_id "ENSRNOG00000012716"; transcript_id "ENSRNOG00000012716_tx_31"; exon_id "1_136669382_136669426_-"; exonnum "9"; txlen "6882";
1	ENSEMBL114_rn	exon	136669382	136669426	2.85406313465512	-	.	gene_id "ENSRNOG00000012716"; transcript_id "ENSRNOG00000012716_tx_32"; exon_id "1_136669382_136669426_-"; exonnum "10"; txlen "6990";
1	ENSEMBL114_rn	exon	136669382	136669426	2.49958441445188	-	.	gene_id "ENSRNOG00000012716"; transcript_id "ENSRNOG00000012716_tx_34"; exon_id "1_136669382_136669426_-"; exonnum "8"; txlen "6547";
1	ENSEMBL114_rn	exon	136669382	136669426	2.49958441445188	-	.	gene_id "ENSRNOG00000012716"; transcript_id "ENSRNOG00000012716_tx_35"; exon_id "1_136669382_136669426_-"; exonnum "9"; txlen "6655";
1	ENSEMBL114_rn	exon	136669382	136669426	2.3827806594462	-	.	gene_id "ENSRNOG00000012716"; transcript_id "ENSRNOG00000012716_tx_38"; exon_id "1_136669382_136669426_-"; exonnum "11"; txlen "6813";
1	ENSEMBL114_rn	exon	136669382	136669426	2.28958652728437	-	.	gene_id "ENSRNOG00000012716"; transcript_id "ENSRNOG00000012716_tx_39"; exon_id "1_136669382_136669426_-"; exonnum "10"; txlen "6705";
1	ENSEMBL114_rn	exon	136669382	136669426	58.2181782374233	-	.	gene_id "ENSRNOG00000012716"; transcript_id "ENSRNOG00000012716_tx_4"; exon_id "1_136669382_136669426_-"; exonnum "11"; txlen "7124";
1	ENSEMBL114_rn	exon	136669382	136669426	0.770005263753617	-	.	gene_id "ENSRNOG00000012716"; transcript_id "ENSRNOG00000012716_tx_41"; exon_id "1_136669382_136669426_-"; exonnum "11"; txlen "7218";
1	ENSEMBL114_rn	exon	136669382	136669426	57.6167841289732	-	.	gene_id "ENSRNOG00000012716"; transcript_id "ENSRNOG00000012716_tx_5"; exon_id "1_136669382_136669426_-"; exonnum "10"; txlen "7016";
1	ENSEMBL114_rn	exon	136669382	136669426	36.0933615291616	-	.	gene_id "ENSRNOG00000012716"; transcript_id "ENSRNOG00000012716_tx_8"; exon_id "1_136669382_136669426_-"; exonnum "9"; txlen "6681";
1	ENSEMBL114_rn	exon	136669382	136669426	36.0933615291616	-	.	gene_id "ENSRNOG00000012716"; transcript_id "ENSRNOG00000012716_tx_9"; exon_id "1_136669382_136669426_-"; exonnum "10"; txlen "6789";
1	ensembl	exon	136670367	136670467	0	-	.	gene_id "ENSRNOG00000012716"; gene_version "10"; transcript_id "ENSRNOT00000157492"; transcript_version "1"; exon_number "9"; gene_name "Chd2"; gene_source "ensembl"; gene_biotype "protein_coding"; transcript_name "Chd2-206"; transcript_source "ensembl"; transcript_biotype "protein_coding"; exon_id "ENSRNOE00000120994"; exon_version "2";
1	ensembl	CDS	136670367	136670467	0	-	1	gene_id "ENSRNOG00000012716"; gene_version "10"; transcript_id "ENSRNOT00000157492"; transcript_version "1"; exon_number "9"; gene_name "Chd2"; gene_source "ensembl"; gene_biotype "protein_coding"; transcript_name "Chd2-206"; transcript_source "ensembl"; transcript_biotype "protein_coding"; protein_id "ENSRNOP00000110047"; protein_version "1";
1	ensembl	exon	136670367	136670467	0	-	.	gene_id "ENSRNOG00000012716"; gene_version "10"; transcript_id "ENSRNOT00000090149"; transcript_version "3"; exon_number "9"; gene_name "Chd2"; gene_source "ensembl"; gene_biotype "protein_coding"; transcript_name "Chd2-203"; transcript_source "ensembl"; transcript_biotype "protein_coding"; exon_id "ENSRNOE00000120994"; exon_version "2"; tag "Ensembl_canonical";
1	ensembl	CDS	136670367	136670467	0	-	1	gene_id "ENSRNOG00000012716"; gene_version "10"; transcript_id "ENSRNOT00000090149"; transcript_version "3"; exon_number "9"; gene_name "Chd2"; gene_source "ensembl"; gene_biotype "protein_coding"; transcript_name "Chd2-203"; transcript_source "ensembl"; transcript_biotype "protein_coding"; protein_id "ENSRNOP00000075309"; protein_version "1"; tag "Ensembl_canonical";
1	ensembl	exon	136670367	136670467	0	-	.	gene_id "ENSRNOG00000012716"; gene_version "10"; transcript_id "ENSRNOT00000055829"; transcript_version "5"; exon_number "9"; gene_name "Chd2"; gene_source "ensembl"; gene_biotype "protein_coding"; transcript_name "Chd2-201"; transcript_source "ensembl"; transcript_biotype "protein_coding"; exon_id "ENSRNOE00000120994"; exon_version "2";
1	ensembl	CDS	136670367	136670467	0	-	1	gene_id "ENSRNOG00000012716"; gene_version "10"; transcript_id "ENSRNOT00000055829"; transcript_version "5"; exon_number "9"; gene_name "Chd2"; gene_source "ensembl"; gene_biotype "protein_coding"; transcript_name "Chd2-201"; transcript_source "ensembl"; transcript_biotype "protein_coding"; protein_id "ENSRNOP00000052684"; protein_version "3";
1	ensembl	exon	136670367	136670467	0	-	.	gene_id "ENSRNOG00000012716"; gene_version "10"; transcript_id "ENSRNOT00000131527"; transcript_version "1"; exon_number "10"; gene_name "Chd2"; gene_source "ensembl"; gene_biotype "protein_coding"; transcript_name "Chd2-205"; transcript_source "ensembl"; transcript_biotype "protein_coding"; exon_id "ENSRNOE00000120994"; exon_version "2";
1	ensembl	CDS	136670367	136670467	0	-	1	gene_id "ENSRNOG00000012716"; gene_version "10"; transcript_id "ENSRNOT00000131527"; transcript_version "1"; exon_number "10"; gene_name "Chd2"; gene_source "ensembl"; gene_biotype "protein_coding"; transcript_name "Chd2-205"; transcript_source "ensembl"; transcript_biotype "protein_coding"; protein_id "ENSRNOP00000109795"; protein_version "1";
1	ensembl	exon	136670367	136670467	0	-	.	gene_id "ENSRNOG00000012716"; gene_version "10"; transcript_id "ENSRNOT00000076300"; transcript_version "4"; exon_number "10"; gene_name "Chd2"; gene_source "ensembl"; gene_biotype "protein_coding"; transcript_name "Chd2-202"; transcript_source "ensembl"; transcript_biotype "protein_coding"; exon_id "ENSRNOE00000120994"; exon_version "2";
1	ensembl	CDS	136670367	136670467	0	-	1	gene_id "ENSRNOG00000012716"; gene_version "10"; transcript_id "ENSRNOT00000076300"; transcript_version "4"; exon_number "10"; gene_name "Chd2"; gene_source "ensembl"; gene_biotype "protein_coding"; transcript_name "Chd2-202"; transcript_source "ensembl"; transcript_biotype "protein_coding"; protein_id "ENSRNOP00000068303"; protein_version "2";
1	ensembl	exon	136670367	136670467	0	-	.	gene_id "ENSRNOG00000012716"; gene_version "10"; transcript_id "ENSRNOT00000098073"; transcript_version "2"; exon_number "9"; gene_name "Chd2"; gene_source "ensembl"; gene_biotype "protein_coding"; transcript_name "Chd2-204"; transcript_source "ensembl"; transcript_biotype "protein_coding"; exon_id "ENSRNOE00000120994"; exon_version "2";
1	ensembl	CDS	136670367	136670467	0	-	1	gene_id "ENSRNOG00000012716"; gene_version "10"; transcript_id "ENSRNOT00000098073"; transcript_version "2"; exon_number "9"; gene_name "Chd2"; gene_source "ensembl"; gene_biotype "protein_coding"; transcript_name "Chd2-204"; transcript_source "ensembl"; transcript_biotype "protein_coding"; protein_id "ENSRNOP00000085288"; protein_version "1";
1	ENSEMBL114_rn	exon	136670367	136670467	18.5844990564752	-	.	gene_id "ENSRNOG00000012716"; transcript_id "ENSRNOG00000012716_tx_12"; exon_id "1_136670367_136670467_-"; exonnum "10"; txlen "7027";
1	ENSEMBL114_rn	exon	136670367	136670467	18.4787402841714	-	.	gene_id "ENSRNOG00000012716"; transcript_id "ENSRNOG00000012716_tx_13"; exon_id "1_136670367_136670467_-"; exonnum "9"; txlen "6919";
1	ENSEMBL114_rn	exon	136670367	136670467	11.4510561428364	-	.	gene_id "ENSRNOG00000012716"; transcript_id "ENSRNOG00000012716_tx_18"; exon_id "1_136670367_136670467_-"; exonnum "8"; txlen "6584";
1	ENSEMBL114_rn	exon	136670367	136670467	11.4510561428364	-	.	gene_id "ENSRNOG00000012716"; transcript_id "ENSRNOG00000012716_tx_19"; exon_id "1_136670367_136670467_-"; exonnum "9"; txlen "6692";
1	ENSEMBL114_rn	exon	136670367	136670467	10.3508670211297	-	.	gene_id "ENSRNOG00000012716"; transcript_id "ENSRNOG00000012716_tx_20"; exon_id "1_136670367_136670467_-"; exonnum "10"; txlen "6910";
1	ENSEMBL114_rn	exon	136670367	136670467	10.238113545307	-	.	gene_id "ENSRNOG00000012716"; transcript_id "ENSRNOG00000012716_tx_21"; exon_id "1_136670367_136670467_-"; exonnum "9"; txlen "6802";
1	ENSEMBL114_rn	exon	136670367	136670467	8.04056865463417	-	.	gene_id "ENSRNOG00000012716"; transcript_id "ENSRNOG00000012716_tx_24"; exon_id "1_136670367_136670467_-"; exonnum "8"; txlen "6467";
1	ENSEMBL114_rn	exon	136670367	136670467	8.04056865463417	-	.	gene_id "ENSRNOG00000012716"; transcript_id "ENSRNOG00000012716_tx_25"; exon_id "1_136670367_136670467_-"; exonnum "9"; txlen "6575";
1	ENSEMBL114_rn	exon	136670367	136670467	2.85406313465512	-	.	gene_id "ENSRNOG00000012716"; transcript_id "ENSRNOG00000012716_tx_31"; exon_id "1_136670367_136670467_-"; exonnum "8"; txlen "6882";
1	ENSEMBL114_rn	exon	136670367	136670467	2.85406313465512	-	.	gene_id "ENSRNOG00000012716"; transcript_id "ENSRNOG00000012716_tx_32"; exon_id "1_136670367_136670467_-"; exonnum "9"; txlen "6990";
1	ENSEMBL114_rn	exon	136670367	136670467	2.49958441445188	-	.	gene_id "ENSRNOG00000012716"; transcript_id "ENSRNOG00000012716_tx_34"; exon_id "1_136670367_136670467_-"; exonnum "7"; txlen "6547";
1	ENSEMBL114_rn	exon	136670367	136670467	2.49958441445188	-	.	gene_id "ENSRNOG00000012716"; transcript_id "ENSRNOG00000012716_tx_35"; exon_id "1_136670367_136670467_-"; exonnum "8"; txlen "6655";
1	ENSEMBL114_rn	exon	136670367	136670467	2.3827806594462	-	.	gene_id "ENSRNOG00000012716"; transcript_id "ENSRNOG00000012716_tx_38"; exon_id "1_136670367_136670467_-"; exonnum "10"; txlen "6813";
1	ENSEMBL114_rn	exon	136670367	136670467	2.28958652728437	-	.	gene_id "ENSRNOG00000012716"; transcript_id "ENSRNOG00000012716_tx_39"; exon_id "1_136670367_136670467_-"; exonnum "9"; txlen "6705";
1	ENSEMBL114_rn	exon	136670367	136670467	58.2181782374233	-	.	gene_id "ENSRNOG00000012716"; transcript_id "ENSRNOG00000012716_tx_4"; exon_id "1_136670367_136670467_-"; exonnum "10"; txlen "7124";
1	ENSEMBL114_rn	exon	136670367	136670467	0.770005263753617	-	.	gene_id "ENSRNOG00000012716"; transcript_id "ENSRNOG00000012716_tx_41"; exon_id "1_136670367_136670467_-"; exonnum "10"; txlen "7218";
1	ENSEMBL114_rn	exon	136670367	136670467	57.6167841289732	-	.	gene_id "ENSRNOG00000012716"; transcript_id "ENSRNOG00000012716_tx_5"; exon_id "1_136670367_136670467_-"; exonnum "9"; txlen "7016";
1	ENSEMBL114_rn	exon	136670367	136670467	36.0933615291616	-	.	gene_id "ENSRNOG00000012716"; transcript_id "ENSRNOG00000012716_tx_8"; exon_id "1_136670367_136670467_-"; exonnum "8"; txlen "6681";
1	ENSEMBL114_rn	exon	136670367	136670467	36.0933615291616	-	.	gene_id "ENSRNOG00000012716"; transcript_id "ENSRNOG00000012716_tx_9"; exon_id "1_136670367_136670467_-"; exonnum "9"; txlen "6789";
1	ensembl	exon	136671423	136671648	0	-	.	gene_id "ENSRNOG00000012716"; gene_version "10"; transcript_id "ENSRNOT00000157492"; transcript_version "1"; exon_number "8"; gene_name "Chd2"; gene_source "ensembl"; gene_biotype "protein_coding"; transcript_name "Chd2-206"; transcript_source "ensembl"; transcript_biotype "protein_coding"; exon_id "ENSRNOE00000515521"; exon_version "1";
1	ensembl	CDS	136671423	136671648	0	-	2	gene_id "ENSRNOG00000012716"; gene_version "10"; transcript_id "ENSRNOT00000157492"; transcript_version "1"; exon_number "8"; gene_name "Chd2"; gene_source "ensembl"; gene_biotype "protein_coding"; transcript_name "Chd2-206"; transcript_source "ensembl"; transcript_biotype "protein_coding"; protein_id "ENSRNOP00000110047"; protein_version "1";
1	ensembl	exon	136671423	136671648	0	-	.	gene_id "ENSRNOG00000012716"; gene_version "10"; transcript_id "ENSRNOT00000090149"; transcript_version "3"; exon_number "8"; gene_name "Chd2"; gene_source "ensembl"; gene_biotype "protein_coding"; transcript_name "Chd2-203"; transcript_source "ensembl"; transcript_biotype "protein_coding"; exon_id "ENSRNOE00000515521"; exon_version "1"; tag "Ensembl_canonical";
1	ensembl	CDS	136671423	136671648	0	-	2	gene_id "ENSRNOG00000012716"; gene_version "10"; transcript_id "ENSRNOT00000090149"; transcript_version "3"; exon_number "8"; gene_name "Chd2"; gene_source "ensembl"; gene_biotype "protein_coding"; transcript_name "Chd2-203"; transcript_source "ensembl"; transcript_biotype "protein_coding"; protein_id "ENSRNOP00000075309"; protein_version "1"; tag "Ensembl_canonical";
1	ensembl	exon	136671423	136671648	0	-	.	gene_id "ENSRNOG00000012716"; gene_version "10"; transcript_id "ENSRNOT00000055829"; transcript_version "5"; exon_number "8"; gene_name "Chd2"; gene_source "ensembl"; gene_biotype "protein_coding"; transcript_name "Chd2-201"; transcript_source "ensembl"; transcript_biotype "protein_coding"; exon_id "ENSRNOE00000515521"; exon_version "1";
1	ensembl	CDS	136671423	136671648	0	-	2	gene_id "ENSRNOG00000012716"; gene_version "10"; transcript_id "ENSRNOT00000055829"; transcript_version "5"; exon_number "8"; gene_name "Chd2"; gene_source "ensembl"; gene_biotype "protein_coding"; transcript_name "Chd2-201"; transcript_source "ensembl"; transcript_biotype "protein_coding"; protein_id "ENSRNOP00000052684"; protein_version "3";
1	ensembl	exon	136671423	136671648	0	-	.	gene_id "ENSRNOG00000012716"; gene_version "10"; transcript_id "ENSRNOT00000131527"; transcript_version "1"; exon_number "9"; gene_name "Chd2"; gene_source "ensembl"; gene_biotype "protein_coding"; transcript_name "Chd2-205"; transcript_source "ensembl"; transcript_biotype "protein_coding"; exon_id "ENSRNOE00000515521"; exon_version "1";
1	ensembl	CDS	136671423	136671648	0	-	2	gene_id "ENSRNOG00000012716"; gene_version "10"; transcript_id "ENSRNOT00000131527"; transcript_version "1"; exon_number "9"; gene_name "Chd2"; gene_source "ensembl"; gene_biotype "protein_coding"; transcript_name "Chd2-205"; transcript_source "ensembl"; transcript_biotype "protein_coding"; protein_id "ENSRNOP00000109795"; protein_version "1";
1	ensembl	exon	136671423	136671648	0	-	.	gene_id "ENSRNOG00000012716"; gene_version "10"; transcript_id "ENSRNOT00000098073"; transcript_version "2"; exon_number "8"; gene_name "Chd2"; gene_source "ensembl"; gene_biotype "protein_coding"; transcript_name "Chd2-204"; transcript_source "ensembl"; transcript_biotype "protein_coding"; exon_id "ENSRNOE00000515521"; exon_version "1";
1	ensembl	CDS	136671423	136671648	0	-	2	gene_id "ENSRNOG00000012716"; gene_version "10"; transcript_id "ENSRNOT00000098073"; transcript_version "2"; exon_number "8"; gene_name "Chd2"; gene_source "ensembl"; gene_biotype "protein_coding"; transcript_name "Chd2-204"; transcript_source "ensembl"; transcript_biotype "protein_coding"; protein_id "ENSRNOP00000085288"; protein_version "1";
1	ENSEMBL114_rn	exon	136671423	136671648	18.5844990564752	-	.	gene_id "ENSRNOG00000012716"; transcript_id "ENSRNOG00000012716_tx_12"; exon_id "1_136671423_136671648_-"; exonnum "9"; txlen "7027";
1	ENSEMBL114_rn	exon	136671423	136671648	18.4787402841714	-	.	gene_id "ENSRNOG00000012716"; transcript_id "ENSRNOG00000012716_tx_13"; exon_id "1_136671423_136671648_-"; exonnum "8"; txlen "6919";
1	ENSEMBL114_rn	exon	136671423	136671648	11.4510561428364	-	.	gene_id "ENSRNOG00000012716"; transcript_id "ENSRNOG00000012716_tx_18"; exon_id "1_136671423_136671648_-"; exonnum "7"; txlen "6584";
1	ENSEMBL114_rn	exon	136671423	136671648	11.4510561428364	-	.	gene_id "ENSRNOG00000012716"; transcript_id "ENSRNOG00000012716_tx_19"; exon_id "1_136671423_136671648_-"; exonnum "8"; txlen "6692";
1	ENSEMBL114_rn	exon	136671423	136671648	10.3508670211297	-	.	gene_id "ENSRNOG00000012716"; transcript_id "ENSRNOG00000012716_tx_20"; exon_id "1_136671423_136671648_-"; exonnum "9"; txlen "6910";
1	ENSEMBL114_rn	exon	136671423	136671648	10.238113545307	-	.	gene_id "ENSRNOG00000012716"; transcript_id "ENSRNOG00000012716_tx_21"; exon_id "1_136671423_136671648_-"; exonnum "8"; txlen "6802";
1	ENSEMBL114_rn	exon	136671423	136671648	8.04056865463417	-	.	gene_id "ENSRNOG00000012716"; transcript_id "ENSRNOG00000012716_tx_24"; exon_id "1_136671423_136671648_-"; exonnum "7"; txlen "6467";
1	ENSEMBL114_rn	exon	136671423	136671648	8.04056865463417	-	.	gene_id "ENSRNOG00000012716"; transcript_id "ENSRNOG00000012716_tx_25"; exon_id "1_136671423_136671648_-"; exonnum "8"; txlen "6575";
1	ENSEMBL114_rn	exon	136671423	136671648	2.85406313465512	-	.	gene_id "ENSRNOG00000012716"; transcript_id "ENSRNOG00000012716_tx_31"; exon_id "1_136671423_136671648_-"; exonnum "7"; txlen "6882";
1	ENSEMBL114_rn	exon	136671423	136671648	2.85406313465512	-	.	gene_id "ENSRNOG00000012716"; transcript_id "ENSRNOG00000012716_tx_32"; exon_id "1_136671423_136671648_-"; exonnum "8"; txlen "6990";
1	ENSEMBL114_rn	exon	136671423	136671648	2.49958441445188	-	.	gene_id "ENSRNOG00000012716"; transcript_id "ENSRNOG00000012716_tx_34"; exon_id "1_136671423_136671648_-"; exonnum "6"; txlen "6547";
1	ENSEMBL114_rn	exon	136671423	136671648	2.49958441445188	-	.	gene_id "ENSRNOG00000012716"; transcript_id "ENSRNOG00000012716_tx_35"; exon_id "1_136671423_136671648_-"; exonnum "7"; txlen "6655";
1	ENSEMBL114_rn	exon	136671423	136671648	2.3827806594462	-	.	gene_id "ENSRNOG00000012716"; transcript_id "ENSRNOG00000012716_tx_38"; exon_id "1_136671423_136671648_-"; exonnum "9"; txlen "6813";
1	ENSEMBL114_rn	exon	136671423	136671648	2.28958652728437	-	.	gene_id "ENSRNOG00000012716"; transcript_id "ENSRNOG00000012716_tx_39"; exon_id "1_136671423_136671648_-"; exonnum "8"; txlen "6705";
1	ENSEMBL114_rn	exon	136671423	136671648	58.2181782374233	-	.	gene_id "ENSRNOG00000012716"; transcript_id "ENSRNOG00000012716_tx_4"; exon_id "1_136671423_136671648_-"; exonnum "9"; txlen "7124";
1	ENSEMBL114_rn	exon	136671423	136671648	0.770005263753617	-	.	gene_id "ENSRNOG00000012716"; transcript_id "ENSRNOG00000012716_tx_41"; exon_id "1_136671423_136671648_-"; exonnum "9"; txlen "7218";
1	ENSEMBL114_rn	exon	136671423	136671648	57.6167841289732	-	.	gene_id "ENSRNOG00000012716"; transcript_id "ENSRNOG00000012716_tx_5"; exon_id "1_136671423_136671648_-"; exonnum "8"; txlen "7016";
1	ENSEMBL114_rn	exon	136671423	136671648	36.0933615291616	-	.	gene_id "ENSRNOG00000012716"; transcript_id "ENSRNOG00000012716_tx_8"; exon_id "1_136671423_136671648_-"; exonnum "7"; txlen "6681";
1	ENSEMBL114_rn	exon	136671423	136671648	36.0933615291616	-	.	gene_id "ENSRNOG00000012716"; transcript_id "ENSRNOG00000012716_tx_9"; exon_id "1_136671423_136671648_-"; exonnum "8"; txlen "6789";
1	ensembl	exon	136671423	136671669	0	-	.	gene_id "ENSRNOG00000012716"; gene_version "10"; transcript_id "ENSRNOT00000076300"; transcript_version "4"; exon_number "9"; gene_name "Chd2"; gene_source "ensembl"; gene_biotype "protein_coding"; transcript_name "Chd2-202"; transcript_source "ensembl"; transcript_biotype "protein_coding"; exon_id "ENSRNOE00000120933"; exon_version "3";
1	ensembl	CDS	136671423	136671669	0	-	2	gene_id "ENSRNOG00000012716"; gene_version "10"; transcript_id "ENSRNOT00000076300"; transcript_version "4"; exon_number "9"; gene_name "Chd2"; gene_source "ensembl"; gene_biotype "protein_coding"; transcript_name "Chd2-202"; transcript_source "ensembl"; transcript_biotype "protein_coding"; protein_id "ENSRNOP00000068303"; protein_version "2";
1	ensembl	exon	136672921	136673054	0	-	.	gene_id "ENSRNOG00000012716"; gene_version "10"; transcript_id "ENSRNOT00000157492"; transcript_version "1"; exon_number "7"; gene_name "Chd2"; gene_source "ensembl"; gene_biotype "protein_coding"; transcript_name "Chd2-206"; transcript_source "ensembl"; transcript_biotype "protein_coding"; exon_id "ENSRNOE00000207810"; exon_version "1";
1	ensembl	CDS	136672921	136673054	0	-	1	gene_id "ENSRNOG00000012716"; gene_version "10"; transcript_id "ENSRNOT00000157492"; transcript_version "1"; exon_number "7"; gene_name "Chd2"; gene_source "ensembl"; gene_biotype "protein_coding"; transcript_name "Chd2-206"; transcript_source "ensembl"; transcript_biotype "protein_coding"; protein_id "ENSRNOP00000110047"; protein_version "1";
1	ensembl	exon	136672921	136673054	0	-	.	gene_id "ENSRNOG00000012716"; gene_version "10"; transcript_id "ENSRNOT00000090149"; transcript_version "3"; exon_number "7"; gene_name "Chd2"; gene_source "ensembl"; gene_biotype "protein_coding"; transcript_name "Chd2-203"; transcript_source "ensembl"; transcript_biotype "protein_coding"; exon_id "ENSRNOE00000207810"; exon_version "1"; tag "Ensembl_canonical";
1	ensembl	CDS	136672921	136673054	0	-	1	gene_id "ENSRNOG00000012716"; gene_version "10"; transcript_id "ENSRNOT00000090149"; transcript_version "3"; exon_number "7"; gene_name "Chd2"; gene_source "ensembl"; gene_biotype "protein_coding"; transcript_name "Chd2-203"; transcript_source "ensembl"; transcript_biotype "protein_coding"; protein_id "ENSRNOP00000075309"; protein_version "1"; tag "Ensembl_canonical";
1	ensembl	exon	136672921	136673054	0	-	.	gene_id "ENSRNOG00000012716"; gene_version "10"; transcript_id "ENSRNOT00000055829"; transcript_version "5"; exon_number "7"; gene_name "Chd2"; gene_source "ensembl"; gene_biotype "protein_coding"; transcript_name "Chd2-201"; transcript_source "ensembl"; transcript_biotype "protein_coding"; exon_id "ENSRNOE00000207810"; exon_version "1";
1	ensembl	CDS	136672921	136673054	0	-	1	gene_id "ENSRNOG00000012716"; gene_version "10"; transcript_id "ENSRNOT00000055829"; transcript_version "5"; exon_number "7"; gene_name "Chd2"; gene_source "ensembl"; gene_biotype "protein_coding"; transcript_name "Chd2-201"; transcript_source "ensembl"; transcript_biotype "protein_coding"; protein_id "ENSRNOP00000052684"; protein_version "3";
1	ensembl	exon	136672921	136673054	0	-	.	gene_id "ENSRNOG00000012716"; gene_version "10"; transcript_id "ENSRNOT00000131527"; transcript_version "1"; exon_number "8"; gene_name "Chd2"; gene_source "ensembl"; gene_biotype "protein_coding"; transcript_name "Chd2-205"; transcript_source "ensembl"; transcript_biotype "protein_coding"; exon_id "ENSRNOE00000207810"; exon_version "1";
1	ensembl	CDS	136672921	136673054	0	-	1	gene_id "ENSRNOG00000012716"; gene_version "10"; transcript_id "ENSRNOT00000131527"; transcript_version "1"; exon_number "8"; gene_name "Chd2"; gene_source "ensembl"; gene_biotype "protein_coding"; transcript_name "Chd2-205"; transcript_source "ensembl"; transcript_biotype "protein_coding"; protein_id "ENSRNOP00000109795"; protein_version "1";
1	ensembl	exon	136672921	136673054	0	-	.	gene_id "ENSRNOG00000012716"; gene_version "10"; transcript_id "ENSRNOT00000076300"; transcript_version "4"; exon_number "8"; gene_name "Chd2"; gene_source "ensembl"; gene_biotype "protein_coding"; transcript_name "Chd2-202"; transcript_source "ensembl"; transcript_biotype "protein_coding"; exon_id "ENSRNOE00000207810"; exon_version "1";
1	ensembl	CDS	136672921	136673054	0	-	1	gene_id "ENSRNOG00000012716"; gene_version "10"; transcript_id "ENSRNOT00000076300"; transcript_version "4"; exon_number "8"; gene_name "Chd2"; gene_source "ensembl"; gene_biotype "protein_coding"; transcript_name "Chd2-202"; transcript_source "ensembl"; transcript_biotype "protein_coding"; protein_id "ENSRNOP00000068303"; protein_version "2";
1	ensembl	exon	136672921	136673054	0	-	.	gene_id "ENSRNOG00000012716"; gene_version "10"; transcript_id "ENSRNOT00000098073"; transcript_version "2"; exon_number "7"; gene_name "Chd2"; gene_source "ensembl"; gene_biotype "protein_coding"; transcript_name "Chd2-204"; transcript_source "ensembl"; transcript_biotype "protein_coding"; exon_id "ENSRNOE00000207810"; exon_version "1";
1	ensembl	CDS	136672921	136673054	0	-	1	gene_id "ENSRNOG00000012716"; gene_version "10"; transcript_id "ENSRNOT00000098073"; transcript_version "2"; exon_number "7"; gene_name "Chd2"; gene_source "ensembl"; gene_biotype "protein_coding"; transcript_name "Chd2-204"; transcript_source "ensembl"; transcript_biotype "protein_coding"; protein_id "ENSRNOP00000085288"; protein_version "1";
1	ENSEMBL114_rn	exon	136672921	136673054	18.5844990564752	-	.	gene_id "ENSRNOG00000012716"; transcript_id "ENSRNOG00000012716_tx_12"; exon_id "1_136672921_136673054_-"; exonnum "8"; txlen "7027";
1	ENSEMBL114_rn	exon	136672921	136673054	18.4787402841714	-	.	gene_id "ENSRNOG00000012716"; transcript_id "ENSRNOG00000012716_tx_13"; exon_id "1_136672921_136673054_-"; exonnum "7"; txlen "6919";
1	ENSEMBL114_rn	exon	136672921	136673054	11.4510561428364	-	.	gene_id "ENSRNOG00000012716"; transcript_id "ENSRNOG00000012716_tx_18"; exon_id "1_136672921_136673054_-"; exonnum "6"; txlen "6584";
1	ENSEMBL114_rn	exon	136672921	136673054	11.4510561428364	-	.	gene_id "ENSRNOG00000012716"; transcript_id "ENSRNOG00000012716_tx_19"; exon_id "1_136672921_136673054_-"; exonnum "7"; txlen "6692";
1	ENSEMBL114_rn	exon	136672921	136673054	10.3508670211297	-	.	gene_id "ENSRNOG00000012716"; transcript_id "ENSRNOG00000012716_tx_20"; exon_id "1_136672921_136673054_-"; exonnum "8"; txlen "6910";
1	ENSEMBL114_rn	exon	136672921	136673054	10.238113545307	-	.	gene_id "ENSRNOG00000012716"; transcript_id "ENSRNOG00000012716_tx_21"; exon_id "1_136672921_136673054_-"; exonnum "7"; txlen "6802";
1	ENSEMBL114_rn	exon	136672921	136673054	8.04056865463417	-	.	gene_id "ENSRNOG00000012716"; transcript_id "ENSRNOG00000012716_tx_24"; exon_id "1_136672921_136673054_-"; exonnum "6"; txlen "6467";
1	ENSEMBL114_rn	exon	136672921	136673054	8.04056865463417	-	.	gene_id "ENSRNOG00000012716"; transcript_id "ENSRNOG00000012716_tx_25"; exon_id "1_136672921_136673054_-"; exonnum "7"; txlen "6575";
1	ENSEMBL114_rn	exon	136672921	136673054	2.3827806594462	-	.	gene_id "ENSRNOG00000012716"; transcript_id "ENSRNOG00000012716_tx_38"; exon_id "1_136672921_136673054_-"; exonnum "8"; txlen "6813";
1	ENSEMBL114_rn	exon	136672921	136673054	2.28958652728437	-	.	gene_id "ENSRNOG00000012716"; transcript_id "ENSRNOG00000012716_tx_39"; exon_id "1_136672921_136673054_-"; exonnum "7"; txlen "6705";
1	ENSEMBL114_rn	exon	136672921	136673054	58.2181782374233	-	.	gene_id "ENSRNOG00000012716"; transcript_id "ENSRNOG00000012716_tx_4"; exon_id "1_136672921_136673054_-"; exonnum "8"; txlen "7124";
1	ENSEMBL114_rn	exon	136672921	136673054	0.770005263753617	-	.	gene_id "ENSRNOG00000012716"; transcript_id "ENSRNOG00000012716_tx_41"; exon_id "1_136672921_136673054_-"; exonnum "8"; txlen "7218";
1	ENSEMBL114_rn	exon	136672921	136673054	57.6167841289732	-	.	gene_id "ENSRNOG00000012716"; transcript_id "ENSRNOG00000012716_tx_5"; exon_id "1_136672921_136673054_-"; exonnum "7"; txlen "7016";
1	ENSEMBL114_rn	exon	136672921	136673054	36.0933615291616	-	.	gene_id "ENSRNOG00000012716"; transcript_id "ENSRNOG00000012716_tx_8"; exon_id "1_136672921_136673054_-"; exonnum "6"; txlen "6681";
1	ENSEMBL114_rn	exon	136672921	136673054	36.0933615291616	-	.	gene_id "ENSRNOG00000012716"; transcript_id "ENSRNOG00000012716_tx_9"; exon_id "1_136672921_136673054_-"; exonnum "7"; txlen "6789";
1	ensembl	exon	136674542	136674682	0	-	.	gene_id "ENSRNOG00000012716"; gene_version "10"; transcript_id "ENSRNOT00000157492"; transcript_version "1"; exon_number "6"; gene_name "Chd2"; gene_source "ensembl"; gene_biotype "protein_coding"; transcript_name "Chd2-206"; transcript_source "ensembl"; transcript_biotype "protein_coding"; exon_id "ENSRNOE00000376583"; exon_version "1";
1	ensembl	CDS	136674542	136674682	0	-	1	gene_id "ENSRNOG00000012716"; gene_version "10"; transcript_id "ENSRNOT00000157492"; transcript_version "1"; exon_number "6"; gene_name "Chd2"; gene_source "ensembl"; gene_biotype "protein_coding"; transcript_name "Chd2-206"; transcript_source "ensembl"; transcript_biotype "protein_coding"; protein_id "ENSRNOP00000110047"; protein_version "1";
1	ensembl	exon	136674542	136674682	0	-	.	gene_id "ENSRNOG00000012716"; gene_version "10"; transcript_id "ENSRNOT00000090149"; transcript_version "3"; exon_number "6"; gene_name "Chd2"; gene_source "ensembl"; gene_biotype "protein_coding"; transcript_name "Chd2-203"; transcript_source "ensembl"; transcript_biotype "protein_coding"; exon_id "ENSRNOE00000376583"; exon_version "1"; tag "Ensembl_canonical";
1	ensembl	CDS	136674542	136674682	0	-	1	gene_id "ENSRNOG00000012716"; gene_version "10"; transcript_id "ENSRNOT00000090149"; transcript_version "3"; exon_number "6"; gene_name "Chd2"; gene_source "ensembl"; gene_biotype "protein_coding"; transcript_name "Chd2-203"; transcript_source "ensembl"; transcript_biotype "protein_coding"; protein_id "ENSRNOP00000075309"; protein_version "1"; tag "Ensembl_canonical";
1	ensembl	exon	136674542	136674682	0	-	.	gene_id "ENSRNOG00000012716"; gene_version "10"; transcript_id "ENSRNOT00000055829"; transcript_version "5"; exon_number "6"; gene_name "Chd2"; gene_source "ensembl"; gene_biotype "protein_coding"; transcript_name "Chd2-201"; transcript_source "ensembl"; transcript_biotype "protein_coding"; exon_id "ENSRNOE00000376583"; exon_version "1";
1	ensembl	CDS	136674542	136674682	0	-	1	gene_id "ENSRNOG00000012716"; gene_version "10"; transcript_id "ENSRNOT00000055829"; transcript_version "5"; exon_number "6"; gene_name "Chd2"; gene_source "ensembl"; gene_biotype "protein_coding"; transcript_name "Chd2-201"; transcript_source "ensembl"; transcript_biotype "protein_coding"; protein_id "ENSRNOP00000052684"; protein_version "3";
1	ensembl	exon	136674542	136674682	0	-	.	gene_id "ENSRNOG00000012716"; gene_version "10"; transcript_id "ENSRNOT00000131527"; transcript_version "1"; exon_number "7"; gene_name "Chd2"; gene_source "ensembl"; gene_biotype "protein_coding"; transcript_name "Chd2-205"; transcript_source "ensembl"; transcript_biotype "protein_coding"; exon_id "ENSRNOE00000376583"; exon_version "1";
1	ensembl	CDS	136674542	136674682	0	-	1	gene_id "ENSRNOG00000012716"; gene_version "10"; transcript_id "ENSRNOT00000131527"; transcript_version "1"; exon_number "7"; gene_name "Chd2"; gene_source "ensembl"; gene_biotype "protein_coding"; transcript_name "Chd2-205"; transcript_source "ensembl"; transcript_biotype "protein_coding"; protein_id "ENSRNOP00000109795"; protein_version "1";
1	ensembl	exon	136674542	136674682	0	-	.	gene_id "ENSRNOG00000012716"; gene_version "10"; transcript_id "ENSRNOT00000076300"; transcript_version "4"; exon_number "7"; gene_name "Chd2"; gene_source "ensembl"; gene_biotype "protein_coding"; transcript_name "Chd2-202"; transcript_source "ensembl"; transcript_biotype "protein_coding"; exon_id "ENSRNOE00000376583"; exon_version "1";
1	ensembl	CDS	136674542	136674682	0	-	1	gene_id "ENSRNOG00000012716"; gene_version "10"; transcript_id "ENSRNOT00000076300"; transcript_version "4"; exon_number "7"; gene_name "Chd2"; gene_source "ensembl"; gene_biotype "protein_coding"; transcript_name "Chd2-202"; transcript_source "ensembl"; transcript_biotype "protein_coding"; protein_id "ENSRNOP00000068303"; protein_version "2";
1	ensembl	exon	136674542	136674682	0	-	.	gene_id "ENSRNOG00000012716"; gene_version "10"; transcript_id "ENSRNOT00000098073"; transcript_version "2"; exon_number "6"; gene_name "Chd2"; gene_source "ensembl"; gene_biotype "protein_coding"; transcript_name "Chd2-204"; transcript_source "ensembl"; transcript_biotype "protein_coding"; exon_id "ENSRNOE00000376583"; exon_version "1";
1	ensembl	CDS	136674542	136674682	0	-	1	gene_id "ENSRNOG00000012716"; gene_version "10"; transcript_id "ENSRNOT00000098073"; transcript_version "2"; exon_number "6"; gene_name "Chd2"; gene_source "ensembl"; gene_biotype "protein_coding"; transcript_name "Chd2-204"; transcript_source "ensembl"; transcript_biotype "protein_coding"; protein_id "ENSRNOP00000085288"; protein_version "1";
1	ENSEMBL114_rn	exon	136674542	136674682	18.5844990564752	-	.	gene_id "ENSRNOG00000012716"; transcript_id "ENSRNOG00000012716_tx_12"; exon_id "1_136674542_136674682_-"; exonnum "7"; txlen "7027";
1	ENSEMBL114_rn	exon	136674542	136674682	18.4787402841714	-	.	gene_id "ENSRNOG00000012716"; transcript_id "ENSRNOG00000012716_tx_13"; exon_id "1_136674542_136674682_-"; exonnum "6"; txlen "6919";
1	ENSEMBL114_rn	exon	136674542	136674682	11.4510561428364	-	.	gene_id "ENSRNOG00000012716"; transcript_id "ENSRNOG00000012716_tx_18"; exon_id "1_136674542_136674682_-"; exonnum "5"; txlen "6584";
1	ENSEMBL114_rn	exon	136674542	136674682	11.4510561428364	-	.	gene_id "ENSRNOG00000012716"; transcript_id "ENSRNOG00000012716_tx_19"; exon_id "1_136674542_136674682_-"; exonnum "6"; txlen "6692";
1	ENSEMBL114_rn	exon	136674542	136674682	10.3508670211297	-	.	gene_id "ENSRNOG00000012716"; transcript_id "ENSRNOG00000012716_tx_20"; exon_id "1_136674542_136674682_-"; exonnum "7"; txlen "6910";
1	ENSEMBL114_rn	exon	136674542	136674682	10.238113545307	-	.	gene_id "ENSRNOG00000012716"; transcript_id "ENSRNOG00000012716_tx_21"; exon_id "1_136674542_136674682_-"; exonnum "6"; txlen "6802";
1	ENSEMBL114_rn	exon	136674542	136674682	8.04056865463417	-	.	gene_id "ENSRNOG00000012716"; transcript_id "ENSRNOG00000012716_tx_24"; exon_id "1_136674542_136674682_-"; exonnum "5"; txlen "6467";
1	ENSEMBL114_rn	exon	136674542	136674682	8.04056865463417	-	.	gene_id "ENSRNOG00000012716"; transcript_id "ENSRNOG00000012716_tx_25"; exon_id "1_136674542_136674682_-"; exonnum "6"; txlen "6575";
1	ENSEMBL114_rn	exon	136674542	136674682	2.85406313465512	-	.	gene_id "ENSRNOG00000012716"; transcript_id "ENSRNOG00000012716_tx_31"; exon_id "1_136674542_136674682_-"; exonnum "6"; txlen "6882";
1	ENSEMBL114_rn	exon	136674542	136674682	2.85406313465512	-	.	gene_id "ENSRNOG00000012716"; transcript_id "ENSRNOG00000012716_tx_32"; exon_id "1_136674542_136674682_-"; exonnum "7"; txlen "6990";
1	ENSEMBL114_rn	exon	136674542	136674682	2.49958441445188	-	.	gene_id "ENSRNOG00000012716"; transcript_id "ENSRNOG00000012716_tx_34"; exon_id "1_136674542_136674682_-"; exonnum "5"; txlen "6547";
1	ENSEMBL114_rn	exon	136674542	136674682	2.49958441445188	-	.	gene_id "ENSRNOG00000012716"; transcript_id "ENSRNOG00000012716_tx_35"; exon_id "1_136674542_136674682_-"; exonnum "6"; txlen "6655";
1	ENSEMBL114_rn	exon	136674542	136674682	2.3827806594462	-	.	gene_id "ENSRNOG00000012716"; transcript_id "ENSRNOG00000012716_tx_38"; exon_id "1_136674542_136674682_-"; exonnum "7"; txlen "6813";
1	ENSEMBL114_rn	exon	136674542	136674682	2.28958652728437	-	.	gene_id "ENSRNOG00000012716"; transcript_id "ENSRNOG00000012716_tx_39"; exon_id "1_136674542_136674682_-"; exonnum "6"; txlen "6705";
1	ENSEMBL114_rn	exon	136674542	136674682	58.2181782374233	-	.	gene_id "ENSRNOG00000012716"; transcript_id "ENSRNOG00000012716_tx_4"; exon_id "1_136674542_136674682_-"; exonnum "7"; txlen "7124";
1	ENSEMBL114_rn	exon	136674542	136674682	0.770005263753617	-	.	gene_id "ENSRNOG00000012716"; transcript_id "ENSRNOG00000012716_tx_41"; exon_id "1_136674542_136674682_-"; exonnum "7"; txlen "7218";
1	ENSEMBL114_rn	exon	136674542	136674682	57.6167841289732	-	.	gene_id "ENSRNOG00000012716"; transcript_id "ENSRNOG00000012716_tx_5"; exon_id "1_136674542_136674682_-"; exonnum "6"; txlen "7016";
1	ENSEMBL114_rn	exon	136674542	136674682	36.0933615291616	-	.	gene_id "ENSRNOG00000012716"; transcript_id "ENSRNOG00000012716_tx_8"; exon_id "1_136674542_136674682_-"; exonnum "5"; txlen "6681";
1	ENSEMBL114_rn	exon	136674542	136674682	36.0933615291616	-	.	gene_id "ENSRNOG00000012716"; transcript_id "ENSRNOG00000012716_tx_9"; exon_id "1_136674542_136674682_-"; exonnum "6"; txlen "6789";
1	ensembl	exon	136677086	136677193	0	-	.	gene_id "ENSRNOG00000012716"; gene_version "10"; transcript_id "ENSRNOT00000157492"; transcript_version "1"; exon_number "5"; gene_name "Chd2"; gene_source "ensembl"; gene_biotype "protein_coding"; transcript_name "Chd2-206"; transcript_source "ensembl"; transcript_biotype "protein_coding"; exon_id "ENSRNOE00000376585"; exon_version "1";
1	ensembl	CDS	136677086	136677193	0	-	1	gene_id "ENSRNOG00000012716"; gene_version "10"; transcript_id "ENSRNOT00000157492"; transcript_version "1"; exon_number "5"; gene_name "Chd2"; gene_source "ensembl"; gene_biotype "protein_coding"; transcript_name "Chd2-206"; transcript_source "ensembl"; transcript_biotype "protein_coding"; protein_id "ENSRNOP00000110047"; protein_version "1";
1	ensembl	exon	136677086	136677193	0	-	.	gene_id "ENSRNOG00000012716"; gene_version "10"; transcript_id "ENSRNOT00000090149"; transcript_version "3"; exon_number "5"; gene_name "Chd2"; gene_source "ensembl"; gene_biotype "protein_coding"; transcript_name "Chd2-203"; transcript_source "ensembl"; transcript_biotype "protein_coding"; exon_id "ENSRNOE00000376585"; exon_version "1"; tag "Ensembl_canonical";
1	ensembl	CDS	136677086	136677193	0	-	1	gene_id "ENSRNOG00000012716"; gene_version "10"; transcript_id "ENSRNOT00000090149"; transcript_version "3"; exon_number "5"; gene_name "Chd2"; gene_source "ensembl"; gene_biotype "protein_coding"; transcript_name "Chd2-203"; transcript_source "ensembl"; transcript_biotype "protein_coding"; protein_id "ENSRNOP00000075309"; protein_version "1"; tag "Ensembl_canonical";
1	ensembl	exon	136677086	136677193	0	-	.	gene_id "ENSRNOG00000012716"; gene_version "10"; transcript_id "ENSRNOT00000055829"; transcript_version "5"; exon_number "5"; gene_name "Chd2"; gene_source "ensembl"; gene_biotype "protein_coding"; transcript_name "Chd2-201"; transcript_source "ensembl"; transcript_biotype "protein_coding"; exon_id "ENSRNOE00000376585"; exon_version "1";
1	ensembl	CDS	136677086	136677193	0	-	1	gene_id "ENSRNOG00000012716"; gene_version "10"; transcript_id "ENSRNOT00000055829"; transcript_version "5"; exon_number "5"; gene_name "Chd2"; gene_source "ensembl"; gene_biotype "protein_coding"; transcript_name "Chd2-201"; transcript_source "ensembl"; transcript_biotype "protein_coding"; protein_id "ENSRNOP00000052684"; protein_version "3";
1	ensembl	exon	136677086	136677193	0	-	.	gene_id "ENSRNOG00000012716"; gene_version "10"; transcript_id "ENSRNOT00000131527"; transcript_version "1"; exon_number "6"; gene_name "Chd2"; gene_source "ensembl"; gene_biotype "protein_coding"; transcript_name "Chd2-205"; transcript_source "ensembl"; transcript_biotype "protein_coding"; exon_id "ENSRNOE00000376585"; exon_version "1";
1	ensembl	CDS	136677086	136677193	0	-	1	gene_id "ENSRNOG00000012716"; gene_version "10"; transcript_id "ENSRNOT00000131527"; transcript_version "1"; exon_number "6"; gene_name "Chd2"; gene_source "ensembl"; gene_biotype "protein_coding"; transcript_name "Chd2-205"; transcript_source "ensembl"; transcript_biotype "protein_coding"; protein_id "ENSRNOP00000109795"; protein_version "1";
1	ensembl	exon	136677086	136677193	0	-	.	gene_id "ENSRNOG00000012716"; gene_version "10"; transcript_id "ENSRNOT00000076300"; transcript_version "4"; exon_number "6"; gene_name "Chd2"; gene_source "ensembl"; gene_biotype "protein_coding"; transcript_name "Chd2-202"; transcript_source "ensembl"; transcript_biotype "protein_coding"; exon_id "ENSRNOE00000376585"; exon_version "1";
1	ensembl	CDS	136677086	136677193	0	-	1	gene_id "ENSRNOG00000012716"; gene_version "10"; transcript_id "ENSRNOT00000076300"; transcript_version "4"; exon_number "6"; gene_name "Chd2"; gene_source "ensembl"; gene_biotype "protein_coding"; transcript_name "Chd2-202"; transcript_source "ensembl"; transcript_biotype "protein_coding"; protein_id "ENSRNOP00000068303"; protein_version "2";
1	ENSEMBL114_rn	exon	136677086	136677193	18.5844990564752	-	.	gene_id "ENSRNOG00000012716"; transcript_id "ENSRNOG00000012716_tx_12"; exon_id "1_136677086_136677193_-"; exonnum "6"; txlen "7027";
1	ENSEMBL114_rn	exon	136677086	136677193	11.4510561428364	-	.	gene_id "ENSRNOG00000012716"; transcript_id "ENSRNOG00000012716_tx_19"; exon_id "1_136677086_136677193_-"; exonnum "5"; txlen "6692";
1	ENSEMBL114_rn	exon	136677086	136677193	10.3508670211297	-	.	gene_id "ENSRNOG00000012716"; transcript_id "ENSRNOG00000012716_tx_20"; exon_id "1_136677086_136677193_-"; exonnum "6"; txlen "6910";
1	ENSEMBL114_rn	exon	136677086	136677193	8.04056865463417	-	.	gene_id "ENSRNOG00000012716"; transcript_id "ENSRNOG00000012716_tx_25"; exon_id "1_136677086_136677193_-"; exonnum "5"; txlen "6575";
1	ENSEMBL114_rn	exon	136677086	136677193	2.85406313465512	-	.	gene_id "ENSRNOG00000012716"; transcript_id "ENSRNOG00000012716_tx_32"; exon_id "1_136677086_136677193_-"; exonnum "6"; txlen "6990";
1	ENSEMBL114_rn	exon	136677086	136677193	2.49958441445188	-	.	gene_id "ENSRNOG00000012716"; transcript_id "ENSRNOG00000012716_tx_35"; exon_id "1_136677086_136677193_-"; exonnum "5"; txlen "6655";
1	ENSEMBL114_rn	exon	136677086	136677193	2.3827806594462	-	.	gene_id "ENSRNOG00000012716"; transcript_id "ENSRNOG00000012716_tx_38"; exon_id "1_136677086_136677193_-"; exonnum "6"; txlen "6813";
1	ENSEMBL114_rn	exon	136677086	136677193	58.2181782374233	-	.	gene_id "ENSRNOG00000012716"; transcript_id "ENSRNOG00000012716_tx_4"; exon_id "1_136677086_136677193_-"; exonnum "6"; txlen "7124";
1	ENSEMBL114_rn	exon	136677086	136677193	0.770005263753617	-	.	gene_id "ENSRNOG00000012716"; transcript_id "ENSRNOG00000012716_tx_41"; exon_id "1_136677086_136677193_-"; exonnum "6"; txlen "7218";
1	ENSEMBL114_rn	exon	136677086	136677193	36.0933615291616	-	.	gene_id "ENSRNOG00000012716"; transcript_id "ENSRNOG00000012716_tx_9"; exon_id "1_136677086_136677193_-"; exonnum "5"; txlen "6789";
1	ensembl	exon	136682393	136682454	0	-	.	gene_id "ENSRNOG00000012716"; gene_version "10"; transcript_id "ENSRNOT00000157492"; transcript_version "1"; exon_number "4"; gene_name "Chd2"; gene_source "ensembl"; gene_biotype "protein_coding"; transcript_name "Chd2-206"; transcript_source "ensembl"; transcript_biotype "protein_coding"; exon_id "ENSRNOE00000276139"; exon_version "1";
1	ensembl	CDS	136682393	136682454	0	-	0	gene_id "ENSRNOG00000012716"; gene_version "10"; transcript_id "ENSRNOT00000157492"; transcript_version "1"; exon_number "4"; gene_name "Chd2"; gene_source "ensembl"; gene_biotype "protein_coding"; transcript_name "Chd2-206"; transcript_source "ensembl"; transcript_biotype "protein_coding"; protein_id "ENSRNOP00000110047"; protein_version "1";
1	ensembl	exon	136682393	136682454	0	-	.	gene_id "ENSRNOG00000012716"; gene_version "10"; transcript_id "ENSRNOT00000090149"; transcript_version "3"; exon_number "4"; gene_name "Chd2"; gene_source "ensembl"; gene_biotype "protein_coding"; transcript_name "Chd2-203"; transcript_source "ensembl"; transcript_biotype "protein_coding"; exon_id "ENSRNOE00000276139"; exon_version "1"; tag "Ensembl_canonical";
1	ensembl	CDS	136682393	136682454	0	-	0	gene_id "ENSRNOG00000012716"; gene_version "10"; transcript_id "ENSRNOT00000090149"; transcript_version "3"; exon_number "4"; gene_name "Chd2"; gene_source "ensembl"; gene_biotype "protein_coding"; transcript_name "Chd2-203"; transcript_source "ensembl"; transcript_biotype "protein_coding"; protein_id "ENSRNOP00000075309"; protein_version "1"; tag "Ensembl_canonical";
1	ensembl	exon	136682393	136682454	0	-	.	gene_id "ENSRNOG00000012716"; gene_version "10"; transcript_id "ENSRNOT00000055829"; transcript_version "5"; exon_number "4"; gene_name "Chd2"; gene_source "ensembl"; gene_biotype "protein_coding"; transcript_name "Chd2-201"; transcript_source "ensembl"; transcript_biotype "protein_coding"; exon_id "ENSRNOE00000276139"; exon_version "1";
1	ensembl	CDS	136682393	136682454	0	-	0	gene_id "ENSRNOG00000012716"; gene_version "10"; transcript_id "ENSRNOT00000055829"; transcript_version "5"; exon_number "4"; gene_name "Chd2"; gene_source "ensembl"; gene_biotype "protein_coding"; transcript_name "Chd2-201"; transcript_source "ensembl"; transcript_biotype "protein_coding"; protein_id "ENSRNOP00000052684"; protein_version "3";
1	ensembl	exon	136682393	136682454	0	-	.	gene_id "ENSRNOG00000012716"; gene_version "10"; transcript_id "ENSRNOT00000131527"; transcript_version "1"; exon_number "5"; gene_name "Chd2"; gene_source "ensembl"; gene_biotype "protein_coding"; transcript_name "Chd2-205"; transcript_source "ensembl"; transcript_biotype "protein_coding"; exon_id "ENSRNOE00000276139"; exon_version "1";
1	ensembl	CDS	136682393	136682454	0	-	0	gene_id "ENSRNOG00000012716"; gene_version "10"; transcript_id "ENSRNOT00000131527"; transcript_version "1"; exon_number "5"; gene_name "Chd2"; gene_source "ensembl"; gene_biotype "protein_coding"; transcript_name "Chd2-205"; transcript_source "ensembl"; transcript_biotype "protein_coding"; protein_id "ENSRNOP00000109795"; protein_version "1";
1	ensembl	exon	136682393	136682454	0	-	.	gene_id "ENSRNOG00000012716"; gene_version "10"; transcript_id "ENSRNOT00000076300"; transcript_version "4"; exon_number "5"; gene_name "Chd2"; gene_source "ensembl"; gene_biotype "protein_coding"; transcript_name "Chd2-202"; transcript_source "ensembl"; transcript_biotype "protein_coding"; exon_id "ENSRNOE00000276139"; exon_version "1";
1	ensembl	CDS	136682393	136682454	0	-	0	gene_id "ENSRNOG00000012716"; gene_version "10"; transcript_id "ENSRNOT00000076300"; transcript_version "4"; exon_number "5"; gene_name "Chd2"; gene_source "ensembl"; gene_biotype "protein_coding"; transcript_name "Chd2-202"; transcript_source "ensembl"; transcript_biotype "protein_coding"; protein_id "ENSRNOP00000068303"; protein_version "2";
1	ensembl	exon	136682393	136682454	0	-	.	gene_id "ENSRNOG00000012716"; gene_version "10"; transcript_id "ENSRNOT00000098073"; transcript_version "2"; exon_number "5"; gene_name "Chd2"; gene_source "ensembl"; gene_biotype "protein_coding"; transcript_name "Chd2-204"; transcript_source "ensembl"; transcript_biotype "protein_coding"; exon_id "ENSRNOE00000276139"; exon_version "1";
1	ensembl	CDS	136682393	136682454	0	-	0	gene_id "ENSRNOG00000012716"; gene_version "10"; transcript_id "ENSRNOT00000098073"; transcript_version "2"; exon_number "5"; gene_name "Chd2"; gene_source "ensembl"; gene_biotype "protein_coding"; transcript_name "Chd2-204"; transcript_source "ensembl"; transcript_biotype "protein_coding"; protein_id "ENSRNOP00000085288"; protein_version "1";
1	ENSEMBL114_rn	exon	136682393	136682454	18.5844990564752	-	.	gene_id "ENSRNOG00000012716"; transcript_id "ENSRNOG00000012716_tx_12"; exon_id "1_136682393_136682454_-"; exonnum "5"; txlen "7027";
1	ENSEMBL114_rn	exon	136682393	136682454	18.4787402841714	-	.	gene_id "ENSRNOG00000012716"; transcript_id "ENSRNOG00000012716_tx_13"; exon_id "1_136682393_136682454_-"; exonnum "5"; txlen "6919";
1	ENSEMBL114_rn	exon	136682393	136682454	11.4510561428364	-	.	gene_id "ENSRNOG00000012716"; transcript_id "ENSRNOG00000012716_tx_18"; exon_id "1_136682393_136682454_-"; exonnum "4"; txlen "6584";
1	ENSEMBL114_rn	exon	136682393	136682454	11.4510561428364	-	.	gene_id "ENSRNOG00000012716"; transcript_id "ENSRNOG00000012716_tx_19"; exon_id "1_136682393_136682454_-"; exonnum "4"; txlen "6692";
1	ENSEMBL114_rn	exon	136682393	136682454	10.3508670211297	-	.	gene_id "ENSRNOG00000012716"; transcript_id "ENSRNOG00000012716_tx_20"; exon_id "1_136682393_136682454_-"; exonnum "5"; txlen "6910";
1	ENSEMBL114_rn	exon	136682393	136682454	10.238113545307	-	.	gene_id "ENSRNOG00000012716"; transcript_id "ENSRNOG00000012716_tx_21"; exon_id "1_136682393_136682454_-"; exonnum "5"; txlen "6802";
1	ENSEMBL114_rn	exon	136682393	136682454	8.04056865463417	-	.	gene_id "ENSRNOG00000012716"; transcript_id "ENSRNOG00000012716_tx_24"; exon_id "1_136682393_136682454_-"; exonnum "4"; txlen "6467";
1	ENSEMBL114_rn	exon	136682393	136682454	8.04056865463417	-	.	gene_id "ENSRNOG00000012716"; transcript_id "ENSRNOG00000012716_tx_25"; exon_id "1_136682393_136682454_-"; exonnum "4"; txlen "6575";
1	ENSEMBL114_rn	exon	136682393	136682454	2.85406313465512	-	.	gene_id "ENSRNOG00000012716"; transcript_id "ENSRNOG00000012716_tx_31"; exon_id "1_136682393_136682454_-"; exonnum "5"; txlen "6882";
1	ENSEMBL114_rn	exon	136682393	136682454	2.85406313465512	-	.	gene_id "ENSRNOG00000012716"; transcript_id "ENSRNOG00000012716_tx_32"; exon_id "1_136682393_136682454_-"; exonnum "5"; txlen "6990";
1	ENSEMBL114_rn	exon	136682393	136682454	2.49958441445188	-	.	gene_id "ENSRNOG00000012716"; transcript_id "ENSRNOG00000012716_tx_34"; exon_id "1_136682393_136682454_-"; exonnum "4"; txlen "6547";
1	ENSEMBL114_rn	exon	136682393	136682454	2.49958441445188	-	.	gene_id "ENSRNOG00000012716"; transcript_id "ENSRNOG00000012716_tx_35"; exon_id "1_136682393_136682454_-"; exonnum "4"; txlen "6655";
1	ENSEMBL114_rn	exon	136682393	136682454	2.3827806594462	-	.	gene_id "ENSRNOG00000012716"; transcript_id "ENSRNOG00000012716_tx_38"; exon_id "1_136682393_136682454_-"; exonnum "5"; txlen "6813";
1	ENSEMBL114_rn	exon	136682393	136682454	2.28958652728437	-	.	gene_id "ENSRNOG00000012716"; transcript_id "ENSRNOG00000012716_tx_39"; exon_id "1_136682393_136682454_-"; exonnum "5"; txlen "6705";
1	ENSEMBL114_rn	exon	136682393	136682454	58.2181782374233	-	.	gene_id "ENSRNOG00000012716"; transcript_id "ENSRNOG00000012716_tx_4"; exon_id "1_136682393_136682454_-"; exonnum "5"; txlen "7124";
1	ENSEMBL114_rn	exon	136682393	136682454	0.770005263753617	-	.	gene_id "ENSRNOG00000012716"; transcript_id "ENSRNOG00000012716_tx_41"; exon_id "1_136682393_136682454_-"; exonnum "5"; txlen "7218";
1	ENSEMBL114_rn	exon	136682393	136682454	57.6167841289732	-	.	gene_id "ENSRNOG00000012716"; transcript_id "ENSRNOG00000012716_tx_5"; exon_id "1_136682393_136682454_-"; exonnum "5"; txlen "7016";
1	ENSEMBL114_rn	exon	136682393	136682454	36.0933615291616	-	.	gene_id "ENSRNOG00000012716"; transcript_id "ENSRNOG00000012716_tx_8"; exon_id "1_136682393_136682454_-"; exonnum "4"; txlen "6681";
1	ENSEMBL114_rn	exon	136682393	136682454	36.0933615291616	-	.	gene_id "ENSRNOG00000012716"; transcript_id "ENSRNOG00000012716_tx_9"; exon_id "1_136682393_136682454_-"; exonnum "4"; txlen "6789";
1	ensembl	exon	136684124	136684210	0	-	.	gene_id "ENSRNOG00000012716"; gene_version "10"; transcript_id "ENSRNOT00000157492"; transcript_version "1"; exon_number "3"; gene_name "Chd2"; gene_source "ensembl"; gene_biotype "protein_coding"; transcript_name "Chd2-206"; transcript_source "ensembl"; transcript_biotype "protein_coding"; exon_id "ENSRNOE00000276146"; exon_version "1";
1	ensembl	CDS	136684124	136684210	0	-	0	gene_id "ENSRNOG00000012716"; gene_version "10"; transcript_id "ENSRNOT00000157492"; transcript_version "1"; exon_number "3"; gene_name "Chd2"; gene_source "ensembl"; gene_biotype "protein_coding"; transcript_name "Chd2-206"; transcript_source "ensembl"; transcript_biotype "protein_coding"; protein_id "ENSRNOP00000110047"; protein_version "1";
1	ensembl	exon	136684124	136684210	0	-	.	gene_id "ENSRNOG00000012716"; gene_version "10"; transcript_id "ENSRNOT00000090149"; transcript_version "3"; exon_number "3"; gene_name "Chd2"; gene_source "ensembl"; gene_biotype "protein_coding"; transcript_name "Chd2-203"; transcript_source "ensembl"; transcript_biotype "protein_coding"; exon_id "ENSRNOE00000276146"; exon_version "1"; tag "Ensembl_canonical";
1	ensembl	CDS	136684124	136684210	0	-	0	gene_id "ENSRNOG00000012716"; gene_version "10"; transcript_id "ENSRNOT00000090149"; transcript_version "3"; exon_number "3"; gene_name "Chd2"; gene_source "ensembl"; gene_biotype "protein_coding"; transcript_name "Chd2-203"; transcript_source "ensembl"; transcript_biotype "protein_coding"; protein_id "ENSRNOP00000075309"; protein_version "1"; tag "Ensembl_canonical";
1	ensembl	exon	136684124	136684210	0	-	.	gene_id "ENSRNOG00000012716"; gene_version "10"; transcript_id "ENSRNOT00000055829"; transcript_version "5"; exon_number "3"; gene_name "Chd2"; gene_source "ensembl"; gene_biotype "protein_coding"; transcript_name "Chd2-201"; transcript_source "ensembl"; transcript_biotype "protein_coding"; exon_id "ENSRNOE00000276146"; exon_version "1";
1	ensembl	CDS	136684124	136684210	0	-	0	gene_id "ENSRNOG00000012716"; gene_version "10"; transcript_id "ENSRNOT00000055829"; transcript_version "5"; exon_number "3"; gene_name "Chd2"; gene_source "ensembl"; gene_biotype "protein_coding"; transcript_name "Chd2-201"; transcript_source "ensembl"; transcript_biotype "protein_coding"; protein_id "ENSRNOP00000052684"; protein_version "3";
1	ensembl	exon	136684124	136684210	0	-	.	gene_id "ENSRNOG00000012716"; gene_version "10"; transcript_id "ENSRNOT00000131527"; transcript_version "1"; exon_number "4"; gene_name "Chd2"; gene_source "ensembl"; gene_biotype "protein_coding"; transcript_name "Chd2-205"; transcript_source "ensembl"; transcript_biotype "protein_coding"; exon_id "ENSRNOE00000276146"; exon_version "1";
1	ensembl	CDS	136684124	136684210	0	-	0	gene_id "ENSRNOG00000012716"; gene_version "10"; transcript_id "ENSRNOT00000131527"; transcript_version "1"; exon_number "4"; gene_name "Chd2"; gene_source "ensembl"; gene_biotype "protein_coding"; transcript_name "Chd2-205"; transcript_source "ensembl"; transcript_biotype "protein_coding"; protein_id "ENSRNOP00000109795"; protein_version "1";
1	ensembl	exon	136684124	136684210	0	-	.	gene_id "ENSRNOG00000012716"; gene_version "10"; transcript_id "ENSRNOT00000076300"; transcript_version "4"; exon_number "4"; gene_name "Chd2"; gene_source "ensembl"; gene_biotype "protein_coding"; transcript_name "Chd2-202"; transcript_source "ensembl"; transcript_biotype "protein_coding"; exon_id "ENSRNOE00000276146"; exon_version "1";
1	ensembl	CDS	136684124	136684210	0	-	0	gene_id "ENSRNOG00000012716"; gene_version "10"; transcript_id "ENSRNOT00000076300"; transcript_version "4"; exon_number "4"; gene_name "Chd2"; gene_source "ensembl"; gene_biotype "protein_coding"; transcript_name "Chd2-202"; transcript_source "ensembl"; transcript_biotype "protein_coding"; protein_id "ENSRNOP00000068303"; protein_version "2";
1	ensembl	exon	136684124	136684210	0	-	.	gene_id "ENSRNOG00000012716"; gene_version "10"; transcript_id "ENSRNOT00000098073"; transcript_version "2"; exon_number "4"; gene_name "Chd2"; gene_source "ensembl"; gene_biotype "protein_coding"; transcript_name "Chd2-204"; transcript_source "ensembl"; transcript_biotype "protein_coding"; exon_id "ENSRNOE00000276146"; exon_version "1";
1	ensembl	CDS	136684124	136684210	0	-	0	gene_id "ENSRNOG00000012716"; gene_version "10"; transcript_id "ENSRNOT00000098073"; transcript_version "2"; exon_number "4"; gene_name "Chd2"; gene_source "ensembl"; gene_biotype "protein_coding"; transcript_name "Chd2-204"; transcript_source "ensembl"; transcript_biotype "protein_coding"; protein_id "ENSRNOP00000085288"; protein_version "1";
1	ENSEMBL114_rn	exon	136684124	136684210	18.5844990564752	-	.	gene_id "ENSRNOG00000012716"; transcript_id "ENSRNOG00000012716_tx_12"; exon_id "1_136684124_136684210_-"; exonnum "4"; txlen "7027";
1	ENSEMBL114_rn	exon	136684124	136684210	18.4787402841714	-	.	gene_id "ENSRNOG00000012716"; transcript_id "ENSRNOG00000012716_tx_13"; exon_id "1_136684124_136684210_-"; exonnum "4"; txlen "6919";
1	ENSEMBL114_rn	exon	136684124	136684210	11.4510561428364	-	.	gene_id "ENSRNOG00000012716"; transcript_id "ENSRNOG00000012716_tx_18"; exon_id "1_136684124_136684210_-"; exonnum "3"; txlen "6584";
1	ENSEMBL114_rn	exon	136684124	136684210	11.4510561428364	-	.	gene_id "ENSRNOG00000012716"; transcript_id "ENSRNOG00000012716_tx_19"; exon_id "1_136684124_136684210_-"; exonnum "3"; txlen "6692";
1	ENSEMBL114_rn	exon	136684124	136684210	10.3508670211297	-	.	gene_id "ENSRNOG00000012716"; transcript_id "ENSRNOG00000012716_tx_20"; exon_id "1_136684124_136684210_-"; exonnum "4"; txlen "6910";
1	ENSEMBL114_rn	exon	136684124	136684210	10.238113545307	-	.	gene_id "ENSRNOG00000012716"; transcript_id "ENSRNOG00000012716_tx_21"; exon_id "1_136684124_136684210_-"; exonnum "4"; txlen "6802";
1	ENSEMBL114_rn	exon	136684124	136684210	8.04056865463417	-	.	gene_id "ENSRNOG00000012716"; transcript_id "ENSRNOG00000012716_tx_24"; exon_id "1_136684124_136684210_-"; exonnum "3"; txlen "6467";
1	ENSEMBL114_rn	exon	136684124	136684210	8.04056865463417	-	.	gene_id "ENSRNOG00000012716"; transcript_id "ENSRNOG00000012716_tx_25"; exon_id "1_136684124_136684210_-"; exonnum "3"; txlen "6575";
1	ENSEMBL114_rn	exon	136684124	136684210	2.85406313465512	-	.	gene_id "ENSRNOG00000012716"; transcript_id "ENSRNOG00000012716_tx_31"; exon_id "1_136684124_136684210_-"; exonnum "4"; txlen "6882";
1	ENSEMBL114_rn	exon	136684124	136684210	2.85406313465512	-	.	gene_id "ENSRNOG00000012716"; transcript_id "ENSRNOG00000012716_tx_32"; exon_id "1_136684124_136684210_-"; exonnum "4"; txlen "6990";
1	ENSEMBL114_rn	exon	136684124	136684210	2.49958441445188	-	.	gene_id "ENSRNOG00000012716"; transcript_id "ENSRNOG00000012716_tx_34"; exon_id "1_136684124_136684210_-"; exonnum "3"; txlen "6547";
1	ENSEMBL114_rn	exon	136684124	136684210	2.49958441445188	-	.	gene_id "ENSRNOG00000012716"; transcript_id "ENSRNOG00000012716_tx_35"; exon_id "1_136684124_136684210_-"; exonnum "3"; txlen "6655";
1	ENSEMBL114_rn	exon	136684124	136684210	2.3827806594462	-	.	gene_id "ENSRNOG00000012716"; transcript_id "ENSRNOG00000012716_tx_38"; exon_id "1_136684124_136684210_-"; exonnum "4"; txlen "6813";
1	ENSEMBL114_rn	exon	136684124	136684210	2.28958652728437	-	.	gene_id "ENSRNOG00000012716"; transcript_id "ENSRNOG00000012716_tx_39"; exon_id "1_136684124_136684210_-"; exonnum "4"; txlen "6705";
1	ENSEMBL114_rn	exon	136684124	136684210	58.2181782374233	-	.	gene_id "ENSRNOG00000012716"; transcript_id "ENSRNOG00000012716_tx_4"; exon_id "1_136684124_136684210_-"; exonnum "4"; txlen "7124";
1	ENSEMBL114_rn	exon	136684124	136684210	0.770005263753617	-	.	gene_id "ENSRNOG00000012716"; transcript_id "ENSRNOG00000012716_tx_41"; exon_id "1_136684124_136684210_-"; exonnum "4"; txlen "7218";
1	ENSEMBL114_rn	exon	136684124	136684210	57.6167841289732	-	.	gene_id "ENSRNOG00000012716"; transcript_id "ENSRNOG00000012716_tx_5"; exon_id "1_136684124_136684210_-"; exonnum "4"; txlen "7016";
1	ENSEMBL114_rn	exon	136684124	136684210	36.0933615291616	-	.	gene_id "ENSRNOG00000012716"; transcript_id "ENSRNOG00000012716_tx_8"; exon_id "1_136684124_136684210_-"; exonnum "3"; txlen "6681";
1	ENSEMBL114_rn	exon	136684124	136684210	36.0933615291616	-	.	gene_id "ENSRNOG00000012716"; transcript_id "ENSRNOG00000012716_tx_9"; exon_id "1_136684124_136684210_-"; exonnum "3"; txlen "6789";
1	ensembl	exon	136687905	136688136	0	-	.	gene_id "ENSRNOG00000012716"; gene_version "10"; transcript_id "ENSRNOT00000157492"; transcript_version "1"; exon_number "2"; gene_name "Chd2"; gene_source "ensembl"; gene_biotype "protein_coding"; transcript_name "Chd2-206"; transcript_source "ensembl"; transcript_biotype "protein_coding"; exon_id "ENSRNOE00000276152"; exon_version "1";
1	ensembl	CDS	136687905	136688136	0	-	1	gene_id "ENSRNOG00000012716"; gene_version "10"; transcript_id "ENSRNOT00000157492"; transcript_version "1"; exon_number "2"; gene_name "Chd2"; gene_source "ensembl"; gene_biotype "protein_coding"; transcript_name "Chd2-206"; transcript_source "ensembl"; transcript_biotype "protein_coding"; protein_id "ENSRNOP00000110047"; protein_version "1";
1	ensembl	exon	136687905	136688136	0	-	.	gene_id "ENSRNOG00000012716"; gene_version "10"; transcript_id "ENSRNOT00000090149"; transcript_version "3"; exon_number "2"; gene_name "Chd2"; gene_source "ensembl"; gene_biotype "protein_coding"; transcript_name "Chd2-203"; transcript_source "ensembl"; transcript_biotype "protein_coding"; exon_id "ENSRNOE00000276152"; exon_version "1"; tag "Ensembl_canonical";
1	ensembl	CDS	136687905	136688136	0	-	1	gene_id "ENSRNOG00000012716"; gene_version "10"; transcript_id "ENSRNOT00000090149"; transcript_version "3"; exon_number "2"; gene_name "Chd2"; gene_source "ensembl"; gene_biotype "protein_coding"; transcript_name "Chd2-203"; transcript_source "ensembl"; transcript_biotype "protein_coding"; protein_id "ENSRNOP00000075309"; protein_version "1"; tag "Ensembl_canonical";
1	ensembl	exon	136687905	136688136	0	-	.	gene_id "ENSRNOG00000012716"; gene_version "10"; transcript_id "ENSRNOT00000055829"; transcript_version "5"; exon_number "2"; gene_name "Chd2"; gene_source "ensembl"; gene_biotype "protein_coding"; transcript_name "Chd2-201"; transcript_source "ensembl"; transcript_biotype "protein_coding"; exon_id "ENSRNOE00000276152"; exon_version "1";
1	ensembl	CDS	136687905	136688136	0	-	1	gene_id "ENSRNOG00000012716"; gene_version "10"; transcript_id "ENSRNOT00000055829"; transcript_version "5"; exon_number "2"; gene_name "Chd2"; gene_source "ensembl"; gene_biotype "protein_coding"; transcript_name "Chd2-201"; transcript_source "ensembl"; transcript_biotype "protein_coding"; protein_id "ENSRNOP00000052684"; protein_version "3";
1	ensembl	exon	136687905	136688136	0	-	.	gene_id "ENSRNOG00000012716"; gene_version "10"; transcript_id "ENSRNOT00000131527"; transcript_version "1"; exon_number "3"; gene_name "Chd2"; gene_source "ensembl"; gene_biotype "protein_coding"; transcript_name "Chd2-205"; transcript_source "ensembl"; transcript_biotype "protein_coding"; exon_id "ENSRNOE00000276152"; exon_version "1";
1	ensembl	CDS	136687905	136688136	0	-	1	gene_id "ENSRNOG00000012716"; gene_version "10"; transcript_id "ENSRNOT00000131527"; transcript_version "1"; exon_number "3"; gene_name "Chd2"; gene_source "ensembl"; gene_biotype "protein_coding"; transcript_name "Chd2-205"; transcript_source "ensembl"; transcript_biotype "protein_coding"; protein_id "ENSRNOP00000109795"; protein_version "1";
1	ensembl	exon	136687905	136688136	0	-	.	gene_id "ENSRNOG00000012716"; gene_version "10"; transcript_id "ENSRNOT00000076300"; transcript_version "4"; exon_number "3"; gene_name "Chd2"; gene_source "ensembl"; gene_biotype "protein_coding"; transcript_name "Chd2-202"; transcript_source "ensembl"; transcript_biotype "protein_coding"; exon_id "ENSRNOE00000276152"; exon_version "1";
1	ensembl	CDS	136687905	136688136	0	-	1	gene_id "ENSRNOG00000012716"; gene_version "10"; transcript_id "ENSRNOT00000076300"; transcript_version "4"; exon_number "3"; gene_name "Chd2"; gene_source "ensembl"; gene_biotype "protein_coding"; transcript_name "Chd2-202"; transcript_source "ensembl"; transcript_biotype "protein_coding"; protein_id "ENSRNOP00000068303"; protein_version "2";
1	ensembl	exon	136687905	136688136	0	-	.	gene_id "ENSRNOG00000012716"; gene_version "10"; transcript_id "ENSRNOT00000098073"; transcript_version "2"; exon_number "3"; gene_name "Chd2"; gene_source "ensembl"; gene_biotype "protein_coding"; transcript_name "Chd2-204"; transcript_source "ensembl"; transcript_biotype "protein_coding"; exon_id "ENSRNOE00000276152"; exon_version "1";
1	ensembl	CDS	136687905	136688136	0	-	1	gene_id "ENSRNOG00000012716"; gene_version "10"; transcript_id "ENSRNOT00000098073"; transcript_version "2"; exon_number "3"; gene_name "Chd2"; gene_source "ensembl"; gene_biotype "protein_coding"; transcript_name "Chd2-204"; transcript_source "ensembl"; transcript_biotype "protein_coding"; protein_id "ENSRNOP00000085288"; protein_version "1";
1	ENSEMBL114_rn	exon	136687905	136688136	18.5844990564752	-	.	gene_id "ENSRNOG00000012716"; transcript_id "ENSRNOG00000012716_tx_12"; exon_id "1_136687905_136688136_-"; exonnum "3"; txlen "7027";
1	ENSEMBL114_rn	exon	136687905	136688136	18.4787402841714	-	.	gene_id "ENSRNOG00000012716"; transcript_id "ENSRNOG00000012716_tx_13"; exon_id "1_136687905_136688136_-"; exonnum "3"; txlen "6919";
1	ENSEMBL114_rn	exon	136687905	136688136	11.4510561428364	-	.	gene_id "ENSRNOG00000012716"; transcript_id "ENSRNOG00000012716_tx_18"; exon_id "1_136687905_136688136_-"; exonnum "2"; txlen "6584";
1	ENSEMBL114_rn	exon	136687905	136688136	11.4510561428364	-	.	gene_id "ENSRNOG00000012716"; transcript_id "ENSRNOG00000012716_tx_19"; exon_id "1_136687905_136688136_-"; exonnum "2"; txlen "6692";
1	ENSEMBL114_rn	exon	136687905	136688136	10.3508670211297	-	.	gene_id "ENSRNOG00000012716"; transcript_id "ENSRNOG00000012716_tx_20"; exon_id "1_136687905_136688136_-"; exonnum "3"; txlen "6910";
1	ENSEMBL114_rn	exon	136687905	136688136	10.238113545307	-	.	gene_id "ENSRNOG00000012716"; transcript_id "ENSRNOG00000012716_tx_21"; exon_id "1_136687905_136688136_-"; exonnum "3"; txlen "6802";
1	ENSEMBL114_rn	exon	136687905	136688136	8.04056865463417	-	.	gene_id "ENSRNOG00000012716"; transcript_id "ENSRNOG00000012716_tx_24"; exon_id "1_136687905_136688136_-"; exonnum "2"; txlen "6467";
1	ENSEMBL114_rn	exon	136687905	136688136	8.04056865463417	-	.	gene_id "ENSRNOG00000012716"; transcript_id "ENSRNOG00000012716_tx_25"; exon_id "1_136687905_136688136_-"; exonnum "2"; txlen "6575";
1	ENSEMBL114_rn	exon	136687905	136688136	2.85406313465512	-	.	gene_id "ENSRNOG00000012716"; transcript_id "ENSRNOG00000012716_tx_31"; exon_id "1_136687905_136688136_-"; exonnum "3"; txlen "6882";
1	ENSEMBL114_rn	exon	136687905	136688136	2.85406313465512	-	.	gene_id "ENSRNOG00000012716"; transcript_id "ENSRNOG00000012716_tx_32"; exon_id "1_136687905_136688136_-"; exonnum "3"; txlen "6990";
1	ENSEMBL114_rn	exon	136687905	136688136	2.49958441445188	-	.	gene_id "ENSRNOG00000012716"; transcript_id "ENSRNOG00000012716_tx_34"; exon_id "1_136687905_136688136_-"; exonnum "2"; txlen "6547";
1	ENSEMBL114_rn	exon	136687905	136688136	2.49958441445188	-	.	gene_id "ENSRNOG00000012716"; transcript_id "ENSRNOG00000012716_tx_35"; exon_id "1_136687905_136688136_-"; exonnum "2"; txlen "6655";
1	ENSEMBL114_rn	exon	136687905	136688136	2.3827806594462	-	.	gene_id "ENSRNOG00000012716"; transcript_id "ENSRNOG00000012716_tx_38"; exon_id "1_136687905_136688136_-"; exonnum "3"; txlen "6813";
1	ENSEMBL114_rn	exon	136687905	136688136	2.28958652728437	-	.	gene_id "ENSRNOG00000012716"; transcript_id "ENSRNOG00000012716_tx_39"; exon_id "1_136687905_136688136_-"; exonnum "3"; txlen "6705";
1	ENSEMBL114_rn	exon	136687905	136688136	58.2181782374233	-	.	gene_id "ENSRNOG00000012716"; transcript_id "ENSRNOG00000012716_tx_4"; exon_id "1_136687905_136688136_-"; exonnum "3"; txlen "7124";
1	ENSEMBL114_rn	exon	136687905	136688136	0.770005263753617	-	.	gene_id "ENSRNOG00000012716"; transcript_id "ENSRNOG00000012716_tx_41"; exon_id "1_136687905_136688136_-"; exonnum "3"; txlen "7218";
1	ENSEMBL114_rn	exon	136687905	136688136	57.6167841289732	-	.	gene_id "ENSRNOG00000012716"; transcript_id "ENSRNOG00000012716_tx_5"; exon_id "1_136687905_136688136_-"; exonnum "3"; txlen "7016";
1	ENSEMBL114_rn	exon	136687905	136688136	36.0933615291616	-	.	gene_id "ENSRNOG00000012716"; transcript_id "ENSRNOG00000012716_tx_8"; exon_id "1_136687905_136688136_-"; exonnum "2"; txlen "6681";
1	ENSEMBL114_rn	exon	136687905	136688136	36.0933615291616	-	.	gene_id "ENSRNOG00000012716"; transcript_id "ENSRNOG00000012716_tx_9"; exon_id "1_136687905_136688136_-"; exonnum "2"; txlen "6789";
1	ensembl	CDS	136705874	136705974	0	-	0	gene_id "ENSRNOG00000012716"; gene_version "10"; transcript_id "ENSRNOT00000157492"; transcript_version "1"; exon_number "1"; gene_name "Chd2"; gene_source "ensembl"; gene_biotype "protein_coding"; transcript_name "Chd2-206"; transcript_source "ensembl"; transcript_biotype "protein_coding"; protein_id "ENSRNOP00000110047"; protein_version "1";
1	ensembl	CDS	136705874	136705974	0	-	0	gene_id "ENSRNOG00000012716"; gene_version "10"; transcript_id "ENSRNOT00000090149"; transcript_version "3"; exon_number "1"; gene_name "Chd2"; gene_source "ensembl"; gene_biotype "protein_coding"; transcript_name "Chd2-203"; transcript_source "ensembl"; transcript_biotype "protein_coding"; protein_id "ENSRNOP00000075309"; protein_version "1"; tag "Ensembl_canonical";
1	ensembl	CDS	136705874	136705974	0	-	0	gene_id "ENSRNOG00000012716"; gene_version "10"; transcript_id "ENSRNOT00000055829"; transcript_version "5"; exon_number "1"; gene_name "Chd2"; gene_source "ensembl"; gene_biotype "protein_coding"; transcript_name "Chd2-201"; transcript_source "ensembl"; transcript_biotype "protein_coding"; protein_id "ENSRNOP00000052684"; protein_version "3";
1	ensembl	exon	136705874	136706173	0	-	.	gene_id "ENSRNOG00000012716"; gene_version "10"; transcript_id "ENSRNOT00000090149"; transcript_version "3"; exon_number "1"; gene_name "Chd2"; gene_source "ensembl"; gene_biotype "protein_coding"; transcript_name "Chd2-203"; transcript_source "ensembl"; transcript_biotype "protein_coding"; exon_id "ENSRNOE00000725081"; exon_version "1"; tag "Ensembl_canonical";
1	ensembl	exon	136705874	136706173	0	-	.	gene_id "ENSRNOG00000012716"; gene_version "10"; transcript_id "ENSRNOT00000055829"; transcript_version "5"; exon_number "1"; gene_name "Chd2"; gene_source "ensembl"; gene_biotype "protein_coding"; transcript_name "Chd2-201"; transcript_source "ensembl"; transcript_biotype "protein_coding"; exon_id "ENSRNOE00000725081"; exon_version "1";
1	ENSEMBL114_rn	exon	136705874	136706173	11.4510561428364	-	.	gene_id "ENSRNOG00000012716"; transcript_id "ENSRNOG00000012716_tx_18"; exon_id "1_136705874_136706173_-"; exonnum "1"; txlen "6584";
1	ENSEMBL114_rn	exon	136705874	136706173	11.4510561428364	-	.	gene_id "ENSRNOG00000012716"; transcript_id "ENSRNOG00000012716_tx_19"; exon_id "1_136705874_136706173_-"; exonnum "1"; txlen "6692";
1	ENSEMBL114_rn	exon	136705874	136706173	8.04056865463417	-	.	gene_id "ENSRNOG00000012716"; transcript_id "ENSRNOG00000012716_tx_24"; exon_id "1_136705874_136706173_-"; exonnum "1"; txlen "6467";
1	ENSEMBL114_rn	exon	136705874	136706173	8.04056865463417	-	.	gene_id "ENSRNOG00000012716"; transcript_id "ENSRNOG00000012716_tx_25"; exon_id "1_136705874_136706173_-"; exonnum "1"; txlen "6575";
1	ENSEMBL114_rn	exon	136705874	136706173	2.49958441445188	-	.	gene_id "ENSRNOG00000012716"; transcript_id "ENSRNOG00000012716_tx_34"; exon_id "1_136705874_136706173_-"; exonnum "1"; txlen "6547";
1	ENSEMBL114_rn	exon	136705874	136706173	2.49958441445188	-	.	gene_id "ENSRNOG00000012716"; transcript_id "ENSRNOG00000012716_tx_35"; exon_id "1_136705874_136706173_-"; exonnum "1"; txlen "6655";
1	ENSEMBL114_rn	exon	136705874	136706173	36.0933615291616	-	.	gene_id "ENSRNOG00000012716"; transcript_id "ENSRNOG00000012716_tx_8"; exon_id "1_136705874_136706173_-"; exonnum "1"; txlen "6681";
1	ENSEMBL114_rn	exon	136705874	136706173	36.0933615291616	-	.	gene_id "ENSRNOG00000012716"; transcript_id "ENSRNOG00000012716_tx_9"; exon_id "1_136705874_136706173_-"; exonnum "1"; txlen "6789";
1	ensembl	exon	136705874	136706244	0	-	.	gene_id "ENSRNOG00000012716"; gene_version "10"; transcript_id "ENSRNOT00000157492"; transcript_version "1"; exon_number "1"; gene_name "Chd2"; gene_source "ensembl"; gene_biotype "protein_coding"; transcript_name "Chd2-206"; transcript_source "ensembl"; transcript_biotype "protein_coding"; exon_id "ENSRNOE00000526906"; exon_version "3";
1	ensembl	start_codon	136705972	136705974	0	-	0	gene_id "ENSRNOG00000012716"; gene_version "10"; transcript_id "ENSRNOT00000157492"; transcript_version "1"; exon_number "1"; gene_name "Chd2"; gene_source "ensembl"; gene_biotype "protein_coding"; transcript_name "Chd2-206"; transcript_source "ensembl"; transcript_biotype "protein_coding";
1	ensembl	start_codon	136705972	136705974	0	-	0	gene_id "ENSRNOG00000012716"; gene_version "10"; transcript_id "ENSRNOT00000090149"; transcript_version "3"; exon_number "1"; gene_name "Chd2"; gene_source "ensembl"; gene_biotype "protein_coding"; transcript_name "Chd2-203"; transcript_source "ensembl"; transcript_biotype "protein_coding"; tag "Ensembl_canonical";
1	ensembl	start_codon	136705972	136705974	0	-	0	gene_id "ENSRNOG00000012716"; gene_version "10"; transcript_id "ENSRNOT00000055829"; transcript_version "5"; exon_number "1"; gene_name "Chd2"; gene_source "ensembl"; gene_biotype "protein_coding"; transcript_name "Chd2-201"; transcript_source "ensembl"; transcript_biotype "protein_coding";
1	ensembl	five_prime_utr	136705975	136706173	0	-	.	gene_id "ENSRNOG00000012716"; gene_version "10"; transcript_id "ENSRNOT00000090149"; transcript_version "3"; gene_name "Chd2"; gene_source "ensembl"; gene_biotype "protein_coding"; transcript_name "Chd2-203"; transcript_source "ensembl"; transcript_biotype "protein_coding"; tag "Ensembl_canonical";
1	ensembl	five_prime_utr	136705975	136706173	0	-	.	gene_id "ENSRNOG00000012716"; gene_version "10"; transcript_id "ENSRNOT00000055829"; transcript_version "5"; gene_name "Chd2"; gene_source "ensembl"; gene_biotype "protein_coding"; transcript_name "Chd2-201"; transcript_source "ensembl"; transcript_biotype "protein_coding";
1	ensembl	five_prime_utr	136705975	136706244	0	-	.	gene_id "ENSRNOG00000012716"; gene_version "10"; transcript_id "ENSRNOT00000157492"; transcript_version "1"; gene_name "Chd2"; gene_source "ensembl"; gene_biotype "protein_coding"; transcript_name "Chd2-206"; transcript_source "ensembl"; transcript_biotype "protein_coding";
1	sraer114_es	exon	136708419	136708541	90.7223585979506	-	.	gene_id "ENSRNOG00000012716"; transcript_id "ENSRNOG00000012716_tx_3"; exon_id "1_136708419_136708541_-"; exonnum "3"; txlen "758";
1	ensembl	CDS	136709361	136709422	0	-	0	gene_id "ENSRNOG00000012716"; gene_version "10"; transcript_id "ENSRNOT00000131527"; transcript_version "1"; exon_number "2"; gene_name "Chd2"; gene_source "ensembl"; gene_biotype "protein_coding"; transcript_name "Chd2-205"; transcript_source "ensembl"; transcript_biotype "protein_coding"; protein_id "ENSRNOP00000109795"; protein_version "1";
1	ensembl	CDS	136709361	136709422	0	-	0	gene_id "ENSRNOG00000012716"; gene_version "10"; transcript_id "ENSRNOT00000076300"; transcript_version "4"; exon_number "2"; gene_name "Chd2"; gene_source "ensembl"; gene_biotype "protein_coding"; transcript_name "Chd2-202"; transcript_source "ensembl"; transcript_biotype "protein_coding"; protein_id "ENSRNOP00000068303"; protein_version "2";
1	ensembl	CDS	136709361	136709422	0	-	0	gene_id "ENSRNOG00000012716"; gene_version "10"; transcript_id "ENSRNOT00000098073"; transcript_version "2"; exon_number "2"; gene_name "Chd2"; gene_source "ensembl"; gene_biotype "protein_coding"; transcript_name "Chd2-204"; transcript_source "ensembl"; transcript_biotype "protein_coding"; protein_id "ENSRNOP00000085288"; protein_version "1";
1	ensembl	exon	136709361	136709493	0	-	.	gene_id "ENSRNOG00000012716"; gene_version "10"; transcript_id "ENSRNOT00000131527"; transcript_version "1"; exon_number "2"; gene_name "Chd2"; gene_source "ensembl"; gene_biotype "protein_coding"; transcript_name "Chd2-205"; transcript_source "ensembl"; transcript_biotype "protein_coding"; exon_id "ENSRNOE00000276159"; exon_version "3";
1	ensembl	exon	136709361	136709493	0	-	.	gene_id "ENSRNOG00000012716"; gene_version "10"; transcript_id "ENSRNOT00000076300"; transcript_version "4"; exon_number "2"; gene_name "Chd2"; gene_source "ensembl"; gene_biotype "protein_coding"; transcript_name "Chd2-202"; transcript_source "ensembl"; transcript_biotype "protein_coding"; exon_id "ENSRNOE00000276159"; exon_version "3";
1	ensembl	exon	136709361	136709493	0	-	.	gene_id "ENSRNOG00000012716"; gene_version "10"; transcript_id "ENSRNOT00000098073"; transcript_version "2"; exon_number "2"; gene_name "Chd2"; gene_source "ensembl"; gene_biotype "protein_coding"; transcript_name "Chd2-204"; transcript_source "ensembl"; transcript_biotype "protein_coding"; exon_id "ENSRNOE00000276159"; exon_version "3";
1	ENSEMBL114_rn	exon	136709361	136709493	18.5844990564752	-	.	gene_id "ENSRNOG00000012716"; transcript_id "ENSRNOG00000012716_tx_12"; exon_id "1_136709361_136709493_-"; exonnum "2"; txlen "7027";
1	ENSEMBL114_rn	exon	136709361	136709493	18.4787402841714	-	.	gene_id "ENSRNOG00000012716"; transcript_id "ENSRNOG00000012716_tx_13"; exon_id "1_136709361_136709493_-"; exonnum "2"; txlen "6919";
1	ENSEMBL114_rn	exon	136709361	136709493	10.3508670211297	-	.	gene_id "ENSRNOG00000012716"; transcript_id "ENSRNOG00000012716_tx_20"; exon_id "1_136709361_136709493_-"; exonnum "2"; txlen "6910";
1	ENSEMBL114_rn	exon	136709361	136709493	10.238113545307	-	.	gene_id "ENSRNOG00000012716"; transcript_id "ENSRNOG00000012716_tx_21"; exon_id "1_136709361_136709493_-"; exonnum "2"; txlen "6802";
1	ENSEMBL114_rn	exon	136709361	136709493	90.7223585979506	-	.	gene_id "ENSRNOG00000012716"; transcript_id "ENSRNOG00000012716_tx_3"; exon_id "1_136709361_136709493_-"; exonnum "2"; txlen "758";
1	ENSEMBL114_rn	exon	136709361	136709493	2.85406313465512	-	.	gene_id "ENSRNOG00000012716"; transcript_id "ENSRNOG00000012716_tx_31"; exon_id "1_136709361_136709493_-"; exonnum "2"; txlen "6882";
1	ENSEMBL114_rn	exon	136709361	136709493	2.85406313465512	-	.	gene_id "ENSRNOG00000012716"; transcript_id "ENSRNOG00000012716_tx_32"; exon_id "1_136709361_136709493_-"; exonnum "2"; txlen "6990";
1	ENSEMBL114_rn	exon	136709361	136709493	2.3827806594462	-	.	gene_id "ENSRNOG00000012716"; transcript_id "ENSRNOG00000012716_tx_38"; exon_id "1_136709361_136709493_-"; exonnum "2"; txlen "6813";
1	ENSEMBL114_rn	exon	136709361	136709493	2.28958652728437	-	.	gene_id "ENSRNOG00000012716"; transcript_id "ENSRNOG00000012716_tx_39"; exon_id "1_136709361_136709493_-"; exonnum "2"; txlen "6705";
1	ENSEMBL114_rn	exon	136709361	136709493	58.2181782374233	-	.	gene_id "ENSRNOG00000012716"; transcript_id "ENSRNOG00000012716_tx_4"; exon_id "1_136709361_136709493_-"; exonnum "2"; txlen "7124";
1	ENSEMBL114_rn	exon	136709361	136709493	0.770005263753617	-	.	gene_id "ENSRNOG00000012716"; transcript_id "ENSRNOG00000012716_tx_41"; exon_id "1_136709361_136709493_-"; exonnum "2"; txlen "7218";
1	ENSEMBL114_rn	exon	136709361	136709493	57.6167841289732	-	.	gene_id "ENSRNOG00000012716"; transcript_id "ENSRNOG00000012716_tx_5"; exon_id "1_136709361_136709493_-"; exonnum "2"; txlen "7016";
1	ensembl	start_codon	136709420	136709422	0	-	0	gene_id "ENSRNOG00000012716"; gene_version "10"; transcript_id "ENSRNOT00000131527"; transcript_version "1"; exon_number "2"; gene_name "Chd2"; gene_source "ensembl"; gene_biotype "protein_coding"; transcript_name "Chd2-205"; transcript_source "ensembl"; transcript_biotype "protein_coding";
1	ensembl	start_codon	136709420	136709422	0	-	0	gene_id "ENSRNOG00000012716"; gene_version "10"; transcript_id "ENSRNOT00000076300"; transcript_version "4"; exon_number "2"; gene_name "Chd2"; gene_source "ensembl"; gene_biotype "protein_coding"; transcript_name "Chd2-202"; transcript_source "ensembl"; transcript_biotype "protein_coding";
1	ensembl	start_codon	136709420	136709422	0	-	0	gene_id "ENSRNOG00000012716"; gene_version "10"; transcript_id "ENSRNOT00000098073"; transcript_version "2"; exon_number "2"; gene_name "Chd2"; gene_source "ensembl"; gene_biotype "protein_coding"; transcript_name "Chd2-204"; transcript_source "ensembl"; transcript_biotype "protein_coding";
1	ensembl	five_prime_utr	136709423	136709493	0	-	.	gene_id "ENSRNOG00000012716"; gene_version "10"; transcript_id "ENSRNOT00000131527"; transcript_version "1"; gene_name "Chd2"; gene_source "ensembl"; gene_biotype "protein_coding"; transcript_name "Chd2-205"; transcript_source "ensembl"; transcript_biotype "protein_coding";
1	ensembl	five_prime_utr	136709423	136709493	0	-	.	gene_id "ENSRNOG00000012716"; gene_version "10"; transcript_id "ENSRNOT00000076300"; transcript_version "4"; gene_name "Chd2"; gene_source "ensembl"; gene_biotype "protein_coding"; transcript_name "Chd2-202"; transcript_source "ensembl"; transcript_biotype "protein_coding";
1	ensembl	five_prime_utr	136709423	136709493	0	-	.	gene_id "ENSRNOG00000012716"; gene_version "10"; transcript_id "ENSRNOT00000098073"; transcript_version "2"; gene_name "Chd2"; gene_source "ensembl"; gene_biotype "protein_coding"; transcript_name "Chd2-204"; transcript_source "ensembl"; transcript_biotype "protein_coding";
1	ensembl	exon	136709834	136710335	0	-	.	gene_id "ENSRNOG00000012716"; gene_version "10"; transcript_id "ENSRNOT00000131527"; transcript_version "1"; exon_number "1"; gene_name "Chd2"; gene_source "ensembl"; gene_biotype "protein_coding"; transcript_name "Chd2-205"; transcript_source "ensembl"; transcript_biotype "protein_coding"; exon_id "ENSRNOE00000515401"; exon_version "3";
1	ensembl	five_prime_utr	136709834	136710335	0	-	.	gene_id "ENSRNOG00000012716"; gene_version "10"; transcript_id "ENSRNOT00000131527"; transcript_version "1"; gene_name "Chd2"; gene_source "ensembl"; gene_biotype "protein_coding"; transcript_name "Chd2-205"; transcript_source "ensembl"; transcript_biotype "protein_coding";
1	ensembl	exon	136709834	136710335	0	-	.	gene_id "ENSRNOG00000012716"; gene_version "10"; transcript_id "ENSRNOT00000076300"; transcript_version "4"; exon_number "1"; gene_name "Chd2"; gene_source "ensembl"; gene_biotype "protein_coding"; transcript_name "Chd2-202"; transcript_source "ensembl"; transcript_biotype "protein_coding"; exon_id "ENSRNOE00000515401"; exon_version "3";
1	ensembl	five_prime_utr	136709834	136710335	0	-	.	gene_id "ENSRNOG00000012716"; gene_version "10"; transcript_id "ENSRNOT00000076300"; transcript_version "4"; gene_name "Chd2"; gene_source "ensembl"; gene_biotype "protein_coding"; transcript_name "Chd2-202"; transcript_source "ensembl"; transcript_biotype "protein_coding";
1	ensembl	exon	136709834	136710335	0	-	.	gene_id "ENSRNOG00000012716"; gene_version "10"; transcript_id "ENSRNOT00000098073"; transcript_version "2"; exon_number "1"; gene_name "Chd2"; gene_source "ensembl"; gene_biotype "protein_coding"; transcript_name "Chd2-204"; transcript_source "ensembl"; transcript_biotype "protein_coding"; exon_id "ENSRNOE00000515401"; exon_version "3";
1	ensembl	five_prime_utr	136709834	136710335	0	-	.	gene_id "ENSRNOG00000012716"; gene_version "10"; transcript_id "ENSRNOT00000098073"; transcript_version "2"; gene_name "Chd2"; gene_source "ensembl"; gene_biotype "protein_coding"; transcript_name "Chd2-204"; transcript_source "ensembl"; transcript_biotype "protein_coding";
1	ENSEMBL114_rn	exon	136709834	136710335	18.5844990564752	-	.	gene_id "ENSRNOG00000012716"; transcript_id "ENSRNOG00000012716_tx_12"; exon_id "1_136709834_136710335_-"; exonnum "1"; txlen "7027";
1	ENSEMBL114_rn	exon	136709834	136710335	18.4787402841714	-	.	gene_id "ENSRNOG00000012716"; transcript_id "ENSRNOG00000012716_tx_13"; exon_id "1_136709834_136710335_-"; exonnum "1"; txlen "6919";
1	ENSEMBL114_rn	exon	136709834	136710335	10.3508670211297	-	.	gene_id "ENSRNOG00000012716"; transcript_id "ENSRNOG00000012716_tx_20"; exon_id "1_136709834_136710335_-"; exonnum "1"; txlen "6910";
1	ENSEMBL114_rn	exon	136709834	136710335	10.238113545307	-	.	gene_id "ENSRNOG00000012716"; transcript_id "ENSRNOG00000012716_tx_21"; exon_id "1_136709834_136710335_-"; exonnum "1"; txlen "6802";
1	ENSEMBL114_rn	exon	136709834	136710335	90.7223585979506	-	.	gene_id "ENSRNOG00000012716"; transcript_id "ENSRNOG00000012716_tx_3"; exon_id "1_136709834_136710335_-"; exonnum "1"; txlen "758";
1	ENSEMBL114_rn	exon	136709834	136710335	2.85406313465512	-	.	gene_id "ENSRNOG00000012716"; transcript_id "ENSRNOG00000012716_tx_31"; exon_id "1_136709834_136710335_-"; exonnum "1"; txlen "6882";
1	ENSEMBL114_rn	exon	136709834	136710335	2.85406313465512	-	.	gene_id "ENSRNOG00000012716"; transcript_id "ENSRNOG00000012716_tx_32"; exon_id "1_136709834_136710335_-"; exonnum "1"; txlen "6990";
1	ENSEMBL114_rn	exon	136709834	136710335	2.3827806594462	-	.	gene_id "ENSRNOG00000012716"; transcript_id "ENSRNOG00000012716_tx_38"; exon_id "1_136709834_136710335_-"; exonnum "1"; txlen "6813";
1	ENSEMBL114_rn	exon	136709834	136710335	2.28958652728437	-	.	gene_id "ENSRNOG00000012716"; transcript_id "ENSRNOG00000012716_tx_39"; exon_id "1_136709834_136710335_-"; exonnum "1"; txlen "6705";
1	ENSEMBL114_rn	exon	136709834	136710335	58.2181782374233	-	.	gene_id "ENSRNOG00000012716"; transcript_id "ENSRNOG00000012716_tx_4"; exon_id "1_136709834_136710335_-"; exonnum "1"; txlen "7124";
1	ENSEMBL114_rn	exon	136709834	136710335	0.770005263753617	-	.	gene_id "ENSRNOG00000012716"; transcript_id "ENSRNOG00000012716_tx_41"; exon_id "1_136709834_136710335_-"; exonnum "1"; txlen "7218";
1	ENSEMBL114_rn	exon	136709834	136710335	57.6167841289732	-	.	gene_id "ENSRNOG00000012716"; transcript_id "ENSRNOG00000012716_tx_5"; exon_id "1_136709834_136710335_-"; exonnum "1"; txlen "7016";
1	ensembl	exon	136712218	136712912	0	-	.	gene_id "ENSRNOG00000071642"; gene_version "1"; transcript_id "ENSRNOT00000124094"; transcript_version "1"; exon_number "3"; gene_source "ensembl"; gene_biotype "lncRNA"; transcript_source "ensembl"; transcript_biotype "lncRNA"; exon_id "ENSRNOE00000774704"; exon_version "1"; tag "Ensembl_canonical";
1	ENSEMBL114_rn	exon	136712218	136712912	1091.04555662289	-	.	gene_id "ENSRNOG00000071642"; transcript_id "ENSRNOG00000071642_tx_1"; exon_id "1_136712218_136712912_-"; exonnum "5"; txlen "963";
1	ENSEMBL114_rn	exon	136712218	136712912	67.8073830806822	-	.	gene_id "ENSRNOG00000071642"; transcript_id "ENSRNOG00000071642_tx_2"; exon_id "1_136712218_136712912_-"; exonnum "5"; txlen "1035";
1	ensembl	gene	136712218	136727239	0	-	.	gene_id "ENSRNOG00000071642"; gene_version "1"; gene_source "ensembl"; gene_biotype "lncRNA";
1	ensembl	transcript	136712218	136727239	0	-	.	gene_id "ENSRNOG00000071642"; gene_version "1"; transcript_id "ENSRNOT00000124094"; transcript_version "1"; gene_source "ensembl"; gene_biotype "lncRNA"; transcript_source "ensembl"; transcript_biotype "lncRNA"; tag "Ensembl_canonical";
1	ensembl	exon	136716779	136724042	0	-	.	gene_id "ENSRNOG00000071642"; gene_version "1"; transcript_id "ENSRNOT00000124094"; transcript_version "1"; exon_number "2"; gene_source "ensembl"; gene_biotype "lncRNA"; transcript_source "ensembl"; transcript_biotype "lncRNA"; exon_id "ENSRNOE00000787384"; exon_version "1"; tag "Ensembl_canonical";
1	sraer114_mid	exon	136718147	136718204	1091.04555662289	-	.	gene_id "ENSRNOG00000071642"; transcript_id "ENSRNOG00000071642_tx_1"; exon_id "1_136718147_136718204_-"; exonnum "4"; txlen "963";
1	sraer114_mid	exon	136718147	136718204	67.8073830806822	-	.	gene_id "ENSRNOG00000071642"; transcript_id "ENSRNOG00000071642_tx_2"; exon_id "1_136718147_136718204_-"; exonnum "4"; txlen "1035";
1	sraer114_mid	exon	136723961	136724042	1091.04555662289	-	.	gene_id "ENSRNOG00000071642"; transcript_id "ENSRNOG00000071642_tx_1"; exon_id "1_136723961_136724042_-"; exonnum "3"; txlen "963";
1	sraer114_mid	exon	136723961	136724042	67.8073830806822	-	.	gene_id "ENSRNOG00000071642"; transcript_id "ENSRNOG00000071642_tx_2"; exon_id "1_136723961_136724042_-"; exonnum "3"; txlen "1035";
1	sraer114_mid	exon	136724557	136724618	1091.04555662289	-	.	gene_id "ENSRNOG00000071642"; transcript_id "ENSRNOG00000071642_tx_1"; exon_id "1_136724557_136724618_-"; exonnum "2"; txlen "963";
1	sraer114_mid	exon	136724557	136724618	67.8073830806822	-	.	gene_id "ENSRNOG00000071642"; transcript_id "ENSRNOG00000071642_tx_2"; exon_id "1_136724557_136724618_-"; exonnum "2"; txlen "1035";
1	ensembl	exon	136724557	136727239	0	-	.	gene_id "ENSRNOG00000071642"; gene_version "1"; transcript_id "ENSRNOT00000124094"; transcript_version "1"; exon_number "1"; gene_source "ensembl"; gene_biotype "lncRNA"; transcript_source "ensembl"; transcript_biotype "lncRNA"; exon_id "ENSRNOE00000744833"; exon_version "1"; tag "Ensembl_canonical";
1	sraer114_ss	exon	136726481	136726618	67.8073830806822	-	.	gene_id "ENSRNOG00000071642"; transcript_id "ENSRNOG00000071642_tx_2"; exon_id "1_136726481_136726618_-"; exonnum "1"; txlen "1035";
1	sraer114_ss	exon	136726736	136726801	1091.04555662289	-	.	gene_id "ENSRNOG00000071642"; transcript_id "ENSRNOG00000071642_tx_1"; exon_id "1_136726736_136726801_-"; exonnum "1"; txlen "963";
1	ensembl	exon	136735974	136736809	0	-	.	gene_id "ENSRNOG00000078264"; gene_version "1"; transcript_id "ENSRNOT00000141378"; transcript_version "1"; exon_number "2"; gene_source "ensembl"; gene_biotype "lncRNA"; transcript_source "ensembl"; transcript_biotype "lncRNA"; exon_id "ENSRNOE00000729500"; exon_version "1"; tag "Ensembl_canonical";
1	ensembl	gene	136735974	136746308	0	-	.	gene_id "ENSRNOG00000078264"; gene_version "1"; gene_source "ensembl"; gene_biotype "lncRNA";
1	ensembl	transcript	136735974	136746308	0	-	.	gene_id "ENSRNOG00000078264"; gene_version "1"; transcript_id "ENSRNOT00000141378"; transcript_version "1"; gene_source "ensembl"; gene_biotype "lncRNA"; transcript_source "ensembl"; transcript_biotype "lncRNA"; tag "Ensembl_canonical";
1	ensembl	exon	136746063	136746308	0	-	.	gene_id "ENSRNOG00000078264"; gene_version "1"; transcript_id "ENSRNOT00000141378"; transcript_version "1"; exon_number "1"; gene_source "ensembl"; gene_biotype "lncRNA"; transcript_source "ensembl"; transcript_biotype "lncRNA"; exon_id "ENSRNOE00000755703"; exon_version "1"; tag "Ensembl_canonical";
1	ensembl	exon	136748575	136748921	0	-	.	gene_id "ENSRNOG00000086219"; gene_version "1"; transcript_id "ENSRNOT00000156992"; transcript_version "1"; exon_number "3"; gene_source "ensembl"; gene_biotype "lncRNA"; transcript_source "ensembl"; transcript_biotype "lncRNA"; exon_id "ENSRNOE00000737903"; exon_version "1"; tag "Ensembl_canonical";
1	ensembl	transcript	136748575	136756498	0	-	.	gene_id "ENSRNOG00000086219"; gene_version "1"; transcript_id "ENSRNOT00000156992"; transcript_version "1"; gene_source "ensembl"; gene_biotype "lncRNA"; transcript_source "ensembl"; transcript_biotype "lncRNA"; tag "Ensembl_canonical";
1	ensembl	gene	136748575	136783807	0	-	.	gene_id "ENSRNOG00000086219"; gene_version "1"; gene_source "ensembl"; gene_biotype "lncRNA";
1	ensembl	exon	136748717	136748921	0	-	.	gene_id "ENSRNOG00000086219"; gene_version "1"; transcript_id "ENSRNOT00000126004"; transcript_version "1"; exon_number "4"; gene_source "ensembl"; gene_biotype "lncRNA"; transcript_source "ensembl"; transcript_biotype "lncRNA"; exon_id "ENSRNOE00000710748"; exon_version "1";
1	ENSEMBL114_rn	exon	136748717	136748921	0.260886175555332	-	.	gene_id "ENSRNOG00000086219"; transcript_id "ENSRNOG00000086219_tx_3"; exon_id "1_136748717_136748921_-"; exonnum "3"; txlen "549";
1	ensembl	transcript	136748717	136783703	0	-	.	gene_id "ENSRNOG00000086219"; gene_version "1"; transcript_id "ENSRNOT00000126004"; transcript_version "1"; gene_source "ensembl"; gene_biotype "lncRNA"; transcript_source "ensembl"; transcript_biotype "lncRNA";
1	ensembl	exon	136752183	136752359	0	-	.	gene_id "ENSRNOG00000086219"; gene_version "1"; transcript_id "ENSRNOT00000156992"; transcript_version "1"; exon_number "2"; gene_source "ensembl"; gene_biotype "lncRNA"; transcript_source "ensembl"; transcript_biotype "lncRNA"; exon_id "ENSRNOE00000752673"; exon_version "1"; tag "Ensembl_canonical";
1	ensembl	exon	136752183	136752359	0	-	.	gene_id "ENSRNOG00000086219"; gene_version "1"; transcript_id "ENSRNOT00000126004"; transcript_version "1"; exon_number "3"; gene_source "ensembl"; gene_biotype "lncRNA"; transcript_source "ensembl"; transcript_biotype "lncRNA"; exon_id "ENSRNOE00000752673"; exon_version "1";
1	ENSEMBL114_rn	exon	136752183	136752359	0.260886175555332	-	.	gene_id "ENSRNOG00000086219"; transcript_id "ENSRNOG00000086219_tx_3"; exon_id "1_136752183_136752359_-"; exonnum "2"; txlen "549";
1	ensembl	exon	136755946	136756498	0	-	.	gene_id "ENSRNOG00000086219"; gene_version "1"; transcript_id "ENSRNOT00000156992"; transcript_version "1"; exon_number "1"; gene_source "ensembl"; gene_biotype "lncRNA"; transcript_source "ensembl"; transcript_biotype "lncRNA"; exon_id "ENSRNOE00000783112"; exon_version "1"; tag "Ensembl_canonical";
1	sraer114_ss	exon	136756324	136756490	0.260886175555332	-	.	gene_id "ENSRNOG00000086219"; transcript_id "ENSRNOG00000086219_tx_3"; exon_id "1_136756324_136756490_-"; exonnum "1"; txlen "549";
1	ensembl	exon	136776273	136776379	0	-	.	gene_id "ENSRNOG00000086219"; gene_version "1"; transcript_id "ENSRNOT00000128636"; transcript_version "1"; exon_number "3"; gene_source "ensembl"; gene_biotype "lncRNA"; transcript_source "ensembl"; transcript_biotype "lncRNA"; exon_id "ENSRNOE00000672207"; exon_version "1";
1	ensembl	transcript	136776273	136783807	0	-	.	gene_id "ENSRNOG00000086219"; gene_version "1"; transcript_id "ENSRNOT00000128636"; transcript_version "1"; gene_source "ensembl"; gene_biotype "lncRNA"; transcript_source "ensembl"; transcript_biotype "lncRNA";
1	ensembl	exon	136779591	136779992	0	-	.	gene_id "ENSRNOG00000086219"; gene_version "1"; transcript_id "ENSRNOT00000157787"; transcript_version "1"; exon_number "2"; gene_source "ensembl"; gene_biotype "lncRNA"; transcript_source "ensembl"; transcript_biotype "lncRNA"; exon_id "ENSRNOE00000732090"; exon_version "1";
1	ensembl	transcript	136779591	136782414	0	-	.	gene_id "ENSRNOG00000086219"; gene_version "1"; transcript_id "ENSRNOT00000157787"; transcript_version "1"; gene_source "ensembl"; gene_biotype "lncRNA"; transcript_source "ensembl"; transcript_biotype "lncRNA";
1	ensembl	exon	136779887	136779992	0	-	.	gene_id "ENSRNOG00000086219"; gene_version "1"; transcript_id "ENSRNOT00000123296"; transcript_version "1"; exon_number "3"; gene_source "ensembl"; gene_biotype "lncRNA"; transcript_source "ensembl"; transcript_biotype "lncRNA"; exon_id "ENSRNOE00000752294"; exon_version "1";
1	ensembl	transcript	136779887	136783807	0	-	.	gene_id "ENSRNOG00000086219"; gene_version "1"; transcript_id "ENSRNOT00000123296"; transcript_version "1"; gene_source "ensembl"; gene_biotype "lncRNA"; transcript_source "ensembl"; transcript_biotype "lncRNA";
1	ensembl	exon	136782299	136782414	0	-	.	gene_id "ENSRNOG00000086219"; gene_version "1"; transcript_id "ENSRNOT00000157787"; transcript_version "1"; exon_number "1"; gene_source "ensembl"; gene_biotype "lncRNA"; transcript_source "ensembl"; transcript_biotype "lncRNA"; exon_id "ENSRNOE00000796010"; exon_version "1";
1	ensembl	exon	136782554	136782668	0	-	.	gene_id "ENSRNOG00000086219"; gene_version "1"; transcript_id "ENSRNOT00000126004"; transcript_version "1"; exon_number "2"; gene_source "ensembl"; gene_biotype "lncRNA"; transcript_source "ensembl"; transcript_biotype "lncRNA"; exon_id "ENSRNOE00000686828"; exon_version "1";
1	ensembl	exon	136782554	136782668	0	-	.	gene_id "ENSRNOG00000086219"; gene_version "1"; transcript_id "ENSRNOT00000128636"; transcript_version "1"; exon_number "2"; gene_source "ensembl"; gene_biotype "lncRNA"; transcript_source "ensembl"; transcript_biotype "lncRNA"; exon_id "ENSRNOE00000686828"; exon_version "1";
1	ensembl	exon	136782554	136782668	0	-	.	gene_id "ENSRNOG00000086219"; gene_version "1"; transcript_id "ENSRNOT00000123296"; transcript_version "1"; exon_number "2"; gene_source "ensembl"; gene_biotype "lncRNA"; transcript_source "ensembl"; transcript_biotype "lncRNA"; exon_id "ENSRNOE00000686828"; exon_version "1";
1	ensembl	exon	136783439	136783703	0	-	.	gene_id "ENSRNOG00000086219"; gene_version "1"; transcript_id "ENSRNOT00000126004"; transcript_version "1"; exon_number "1"; gene_source "ensembl"; gene_biotype "lncRNA"; transcript_source "ensembl"; transcript_biotype "lncRNA"; exon_id "ENSRNOE00000776410"; exon_version "1";
1	ensembl	exon	136783439	136783807	0	-	.	gene_id "ENSRNOG00000086219"; gene_version "1"; transcript_id "ENSRNOT00000128636"; transcript_version "1"; exon_number "1"; gene_source "ensembl"; gene_biotype "lncRNA"; transcript_source "ensembl"; transcript_biotype "lncRNA"; exon_id "ENSRNOE00000809872"; exon_version "1";
1	ensembl	exon	136783439	136783807	0	-	.	gene_id "ENSRNOG00000086219"; gene_version "1"; transcript_id "ENSRNOT00000123296"; transcript_version "1"; exon_number "1"; gene_source "ensembl"; gene_biotype "lncRNA"; transcript_source "ensembl"; transcript_biotype "lncRNA"; exon_id "ENSRNOE00000809872"; exon_version "1";
1	ensembl	exon	136790299	136790521	0	-	.	gene_id "ENSRNOG00000080415"; gene_version "1"; transcript_id "ENSRNOT00000150680"; transcript_version "1"; exon_number "4"; gene_source "ensembl"; gene_biotype "lncRNA"; transcript_source "ensembl"; transcript_biotype "lncRNA"; exon_id "ENSRNOE00000727448"; exon_version "1"; tag "Ensembl_canonical";
1	ensembl	transcript	136790299	136794591	0	-	.	gene_id "ENSRNOG00000080415"; gene_version "1"; transcript_id "ENSRNOT00000150680"; transcript_version "1"; gene_source "ensembl"; gene_biotype "lncRNA"; transcript_source "ensembl"; transcript_biotype "lncRNA"; tag "Ensembl_canonical";
1	ensembl	gene	136790299	136794768	0	-	.	gene_id "ENSRNOG00000080415"; gene_version "1"; gene_source "ensembl"; gene_biotype "lncRNA";
1	ensembl	exon	136790693	136790773	0	-	.	gene_id "ENSRNOG00000080415"; gene_version "1"; transcript_id "ENSRNOT00000150680"; transcript_version "1"; exon_number "3"; gene_source "ensembl"; gene_biotype "lncRNA"; transcript_source "ensembl"; transcript_biotype "lncRNA"; exon_id "ENSRNOE00000792015"; exon_version "1"; tag "Ensembl_canonical";
1	ensembl	exon	136791873	136792908	0	-	.	gene_id "ENSRNOG00000080415"; gene_version "1"; transcript_id "ENSRNOT00000161263"; transcript_version "1"; exon_number "2"; gene_source "ensembl"; gene_biotype "lncRNA"; transcript_source "ensembl"; transcript_biotype "lncRNA"; exon_id "ENSRNOE00000744045"; exon_version "1";
1	ensembl	transcript	136791873	136794768	0	-	.	gene_id "ENSRNOG00000080415"; gene_version "1"; transcript_id "ENSRNOT00000161263"; transcript_version "1"; gene_source "ensembl"; gene_biotype "lncRNA"; transcript_source "ensembl"; transcript_biotype "lncRNA";
1	ensembl	exon	136792330	136792908	0	-	.	gene_id "ENSRNOG00000080415"; gene_version "1"; transcript_id "ENSRNOT00000127312"; transcript_version "1"; exon_number "3"; gene_source "ensembl"; gene_biotype "lncRNA"; transcript_source "ensembl"; transcript_biotype "lncRNA"; exon_id "ENSRNOE00000761551"; exon_version "1";
1	ensembl	transcript	136792330	136794140	0	-	.	gene_id "ENSRNOG00000080415"; gene_version "1"; transcript_id "ENSRNOT00000127312"; transcript_version "1"; gene_source "ensembl"; gene_biotype "lncRNA"; transcript_source "ensembl"; transcript_biotype "lncRNA";
1	ensembl	exon	136792338	136792908	0	-	.	gene_id "ENSRNOG00000080415"; gene_version "1"; transcript_id "ENSRNOT00000160247"; transcript_version "1"; exon_number "2"; gene_source "ensembl"; gene_biotype "lncRNA"; transcript_source "ensembl"; transcript_biotype "lncRNA"; exon_id "ENSRNOE00000737761"; exon_version "1";
1	ensembl	transcript	136792338	136794140	0	-	.	gene_id "ENSRNOG00000080415"; gene_version "1"; transcript_id "ENSRNOT00000160247"; transcript_version "1"; gene_source "ensembl"; gene_biotype "lncRNA"; transcript_source "ensembl"; transcript_biotype "lncRNA";
1	ensembl	exon	136792426	136792908	0	-	.	gene_id "ENSRNOG00000080415"; gene_version "1"; transcript_id "ENSRNOT00000173880"; transcript_version "1"; exon_number "3"; gene_source "ensembl"; gene_biotype "lncRNA"; transcript_source "ensembl"; transcript_biotype "lncRNA"; exon_id "ENSRNOE00000767049"; exon_version "1";
1	ensembl	transcript	136792426	136794768	0	-	.	gene_id "ENSRNOG00000080415"; gene_version "1"; transcript_id "ENSRNOT00000173880"; transcript_version "1"; gene_source "ensembl"; gene_biotype "lncRNA"; transcript_source "ensembl"; transcript_biotype "lncRNA";
1	ensembl	exon	136792462	136792908	0	-	.	gene_id "ENSRNOG00000080415"; gene_version "1"; transcript_id "ENSRNOT00000150680"; transcript_version "1"; exon_number "2"; gene_source "ensembl"; gene_biotype "lncRNA"; transcript_source "ensembl"; transcript_biotype "lncRNA"; exon_id "ENSRNOE00000776382"; exon_version "1"; tag "Ensembl_canonical";
1	ENSEMBL114_rn	exon	136792462	136792908	0.118735685838236	-	.	gene_id "ENSRNOG00000080415"; transcript_id "ENSRNOG00000080415_tx_1"; exon_id "1_136792462_136792908_-"; exonnum "2"; txlen "611";
1	ENSEMBL114_rn	exon	136792462	136792908	0.010775365221951	-	.	gene_id "ENSRNOG00000080415"; transcript_id "ENSRNOG00000080415_tx_5"; exon_id "1_136792462_136792908_-"; exonnum "2"; txlen "571";
1	ensembl	exon	136793132	136793848	0	-	.	gene_id "ENSRNOG00000080415"; gene_version "1"; transcript_id "ENSRNOT00000127312"; transcript_version "1"; exon_number "2"; gene_source "ensembl"; gene_biotype "lncRNA"; transcript_source "ensembl"; transcript_biotype "lncRNA"; exon_id "ENSRNOE00000699892"; exon_version "1";
1	ensembl	exon	136793653	136793848	0	-	.	gene_id "ENSRNOG00000080415"; gene_version "1"; transcript_id "ENSRNOT00000173880"; transcript_version "1"; exon_number "2"; gene_source "ensembl"; gene_biotype "lncRNA"; transcript_source "ensembl"; transcript_biotype "lncRNA"; exon_id "ENSRNOE00000757392"; exon_version "1";
1	ensembl	exon	136793653	136794591	0	-	.	gene_id "ENSRNOG00000080415"; gene_version "1"; transcript_id "ENSRNOT00000150680"; transcript_version "1"; exon_number "1"; gene_source "ensembl"; gene_biotype "lncRNA"; transcript_source "ensembl"; transcript_biotype "lncRNA"; exon_id "ENSRNOE00000727635"; exon_version "1"; tag "Ensembl_canonical";
1	sraer114_ss	exon	136793742	136793865	0.010775365221951	-	.	gene_id "ENSRNOG00000080415"; transcript_id "ENSRNOG00000080415_tx_5"; exon_id "1_136793742_136793865_-"; exonnum "1"; txlen "571";
1	ensembl	exon	136793934	136794140	0	-	.	gene_id "ENSRNOG00000080415"; gene_version "1"; transcript_id "ENSRNOT00000127312"; transcript_version "1"; exon_number "1"; gene_source "ensembl"; gene_biotype "lncRNA"; transcript_source "ensembl"; transcript_biotype "lncRNA"; exon_id "ENSRNOE00000745672"; exon_version "1";
1	ensembl	exon	136793934	136794140	0	-	.	gene_id "ENSRNOG00000080415"; gene_version "1"; transcript_id "ENSRNOT00000160247"; transcript_version "1"; exon_number "1"; gene_source "ensembl"; gene_biotype "lncRNA"; transcript_source "ensembl"; transcript_biotype "lncRNA"; exon_id "ENSRNOE00000745672"; exon_version "1";
1	ensembl	exon	136794141	136794768	0	-	.	gene_id "ENSRNOG00000080415"; gene_version "1"; transcript_id "ENSRNOT00000161263"; transcript_version "1"; exon_number "1"; gene_source "ensembl"; gene_biotype "lncRNA"; transcript_source "ensembl"; transcript_biotype "lncRNA"; exon_id "ENSRNOE00000749896"; exon_version "1";
1	ensembl	exon	136794141	136794768	0	-	.	gene_id "ENSRNOG00000080415"; gene_version "1"; transcript_id "ENSRNOT00000173880"; transcript_version "1"; exon_number "1"; gene_source "ensembl"; gene_biotype "lncRNA"; transcript_source "ensembl"; transcript_biotype "lncRNA"; exon_id "ENSRNOE00000749896"; exon_version "1";
1	sraer114_ss	exon	136797512	136797675	0.118735685838236	-	.	gene_id "ENSRNOG00000080415"; transcript_id "ENSRNOG00000080415_tx_1"; exon_id "1_136797512_136797675_-"; exonnum "1"; txlen "611";
1	sraer114_es	exon	136804385	136804476	0.00646221473351705	-	.	gene_id "sraer114_gene_60096"; transcript_id "sraer114_gene_60096_tx_2"; exon_id "1_136804385_136804476_-"; exonnum "5"; txlen "648";
1	sraer114_mid	exon	136808223	136808348	0.00646221473351705	-	.	gene_id "sraer114_gene_60096"; transcript_id "sraer114_gene_60096_tx_2"; exon_id "1_136808223_136808348_-"; exonnum "4"; txlen "648";
1	sraer114_mid	exon	136809708	136809792	0.00646221473351705	-	.	gene_id "sraer114_gene_60096"; transcript_id "sraer114_gene_60096_tx_2"; exon_id "1_136809708_136809792_-"; exonnum "3"; txlen "648";
1	sraer114_mid	exon	136811065	136811347	0.00646221473351705	-	.	gene_id "sraer114_gene_60096"; transcript_id "sraer114_gene_60096_tx_2"; exon_id "1_136811065_136811347_-"; exonnum "2"; txlen "648";
1	sraer114_ss	exon	136812170	136812231	0.00646221473351705	-	.	gene_id "sraer114_gene_60096"; transcript_id "sraer114_gene_60096_tx_2"; exon_id "1_136812170_136812231_-"; exonnum "1"; txlen "648";
1	sraer114_es	exon	136812523	136812904	1.67862567339416	-	.	gene_id "sraer114_gene_60096"; transcript_id "sraer114_gene_60096_tx_1"; exon_id "1_136812523_136812904_-"; exonnum "2"; txlen "679";
1	ensembl	exon	136816308	136817415	0	-	.	gene_id "ENSRNOG00000075265"; gene_version "1"; transcript_id "ENSRNOT00000140690"; transcript_version "1"; exon_number "2"; gene_source "ensembl"; gene_biotype "lncRNA"; transcript_source "ensembl"; transcript_biotype "lncRNA"; exon_id "ENSRNOE00000730376"; exon_version "1"; tag "Ensembl_canonical";
1	ensembl	gene	136816308	136818521	0	-	.	gene_id "ENSRNOG00000075265"; gene_version "1"; gene_source "ensembl"; gene_biotype "lncRNA";
1	ensembl	transcript	136816308	136818521	0	-	.	gene_id "ENSRNOG00000075265"; gene_version "1"; transcript_id "ENSRNOT00000140690"; transcript_version "1"; gene_source "ensembl"; gene_biotype "lncRNA"; transcript_source "ensembl"; transcript_biotype "lncRNA"; tag "Ensembl_canonical";
1	ensembl	exon	136817552	136818521	0	-	.	gene_id "ENSRNOG00000075265"; gene_version "1"; transcript_id "ENSRNOT00000140690"; transcript_version "1"; exon_number "1"; gene_source "ensembl"; gene_biotype "lncRNA"; transcript_source "ensembl"; transcript_biotype "lncRNA"; exon_id "ENSRNOE00000806143"; exon_version "1"; tag "Ensembl_canonical";
1	sraer114_ss	exon	136820625	136820921	1.67862567339416	-	.	gene_id "sraer114_gene_60096"; transcript_id "sraer114_gene_60096_tx_1"; exon_id "1_136820625_136820921_-"; exonnum "1"; txlen "679";
1	ensembl	exon	136873745	136873820	0	-	.	gene_id "ENSRNOG00000088535"; gene_version "1"; transcript_id "ENSRNOT00000164753"; transcript_version "1"; exon_number "2"; gene_source "ensembl"; gene_biotype "lncRNA"; transcript_source "ensembl"; transcript_biotype "lncRNA"; exon_id "ENSRNOE00000796894"; exon_version "1";
1	ensembl	transcript	136873745	136892054	0	-	.	gene_id "ENSRNOG00000088535"; gene_version "1"; transcript_id "ENSRNOT00000164753"; transcript_version "1"; gene_source "ensembl"; gene_biotype "lncRNA"; transcript_source "ensembl"; transcript_biotype "lncRNA";
1	ensembl	gene	136873745	136894365	0	-	.	gene_id "ENSRNOG00000088535"; gene_version "1"; gene_source "ensembl"; gene_biotype "lncRNA";
1	ensembl	exon	136886258	136886326	0	-	.	gene_id "ENSRNOG00000088535"; gene_version "1"; transcript_id "ENSRNOT00000136158"; transcript_version "1"; exon_number "2"; gene_source "ensembl"; gene_biotype "lncRNA"; transcript_source "ensembl"; transcript_biotype "lncRNA"; exon_id "ENSRNOE00000808406"; exon_version "1";
1	ensembl	transcript	136886258	136892105	0	-	.	gene_id "ENSRNOG00000088535"; gene_version "1"; transcript_id "ENSRNOT00000136158"; transcript_version "1"; gene_source "ensembl"; gene_biotype "lncRNA"; transcript_source "ensembl"; transcript_biotype "lncRNA";
1	ensembl	exon	136888379	136888520	0	-	.	gene_id "ENSRNOG00000088535"; gene_version "1"; transcript_id "ENSRNOT00000152517"; transcript_version "1"; exon_number "3"; gene_source "ensembl"; gene_biotype "lncRNA"; transcript_source "ensembl"; transcript_biotype "lncRNA"; exon_id "ENSRNOE00000767639"; exon_version "1"; tag "Ensembl_canonical";
1	ensembl	transcript	136888379	136894365	0	-	.	gene_id "ENSRNOG00000088535"; gene_version "1"; transcript_id "ENSRNOT00000152517"; transcript_version "1"; gene_source "ensembl"; gene_biotype "lncRNA"; transcript_source "ensembl"; transcript_biotype "lncRNA"; tag "Ensembl_canonical";
1	ensembl	exon	136891863	136892054	0	-	.	gene_id "ENSRNOG00000088535"; gene_version "1"; transcript_id "ENSRNOT00000164753"; transcript_version "1"; exon_number "1"; gene_source "ensembl"; gene_biotype "lncRNA"; transcript_source "ensembl"; transcript_biotype "lncRNA"; exon_id "ENSRNOE00000734400"; exon_version "1";
1	ensembl	exon	136891863	136892059	0	-	.	gene_id "ENSRNOG00000088535"; gene_version "1"; transcript_id "ENSRNOT00000152517"; transcript_version "1"; exon_number "2"; gene_source "ensembl"; gene_biotype "lncRNA"; transcript_source "ensembl"; transcript_biotype "lncRNA"; exon_id "ENSRNOE00000733206"; exon_version "1"; tag "Ensembl_canonical";
1	ensembl	exon	136891863	136892105	0	-	.	gene_id "ENSRNOG00000088535"; gene_version "1"; transcript_id "ENSRNOT00000136158"; transcript_version "1"; exon_number "1"; gene_source "ensembl"; gene_biotype "lncRNA"; transcript_source "ensembl"; transcript_biotype "lncRNA"; exon_id "ENSRNOE00000805732"; exon_version "1";
1	ensembl	exon	136894259	136894365	0	-	.	gene_id "ENSRNOG00000088535"; gene_version "1"; transcript_id "ENSRNOT00000152517"; transcript_version "1"; exon_number "1"; gene_source "ensembl"; gene_biotype "lncRNA"; transcript_source "ensembl"; transcript_biotype "lncRNA"; exon_id "ENSRNOE00000799767"; exon_version "1"; tag "Ensembl_canonical";
1	sraer114_es	exon	136911689	136911887	0.300966457353419	-	.	gene_id "sraer114_gene_42754"; transcript_id "sraer114_gene_42754_tx_2"; exon_id "1_136911689_136911887_-"; exonnum "4"; txlen "696";
1	sraer114_mid	exon	136914257	136914391	0.300966457353419	-	.	gene_id "sraer114_gene_42754"; transcript_id "sraer114_gene_42754_tx_2"; exon_id "1_136914257_136914391_-"; exonnum "3"; txlen "696";
1	sraer114_es	exon	136919037	136919236	6.85892424126942	-	.	gene_id "sraer114_gene_42754"; transcript_id "sraer114_gene_42754_tx_1"; exon_id "1_136919037_136919236_-"; exonnum "3"; txlen "562";
1	sraer114_mid	exon	136919813	136919977	6.85892424126942	-	.	gene_id "sraer114_gene_42754"; transcript_id "sraer114_gene_42754_tx_1"; exon_id "1_136919813_136919977_-"; exonnum "2"; txlen "562";
1	sraer114_mid	exon	136919813	136919977	0.300966457353419	-	.	gene_id "sraer114_gene_42754"; transcript_id "sraer114_gene_42754_tx_2"; exon_id "1_136919813_136919977_-"; exonnum "2"; txlen "696";
1	sraer114_ss	exon	136924955	136925151	6.85892424126942	-	.	gene_id "sraer114_gene_42754"; transcript_id "sraer114_gene_42754_tx_1"; exon_id "1_136924955_136925151_-"; exonnum "1"; txlen "562";
1	sraer114_ss	exon	136924955	136925151	0.300966457353419	-	.	gene_id "sraer114_gene_42754"; transcript_id "sraer114_gene_42754_tx_2"; exon_id "1_136924955_136925151_-"; exonnum "1"; txlen "696";
1	sraer114_es	exon	136977391	136977752	2.7923622975517	-	.	gene_id "sraer114_gene_61401"; transcript_id "sraer114_gene_61401_tx_1"; exon_id "1_136977391_136977752_-"; exonnum "3"; txlen "2386";
1	sraer114_es	exon	136977391	136977752	0.0849320877430414	-	.	gene_id "sraer114_gene_61401"; transcript_id "sraer114_gene_61401_tx_2"; exon_id "1_136977391_136977752_-"; exonnum "2"; txlen "539";
1	sraer114_mid	exon	136979404	136979906	2.7923622975517	-	.	gene_id "sraer114_gene_61401"; transcript_id "sraer114_gene_61401_tx_1"; exon_id "1_136979404_136979906_-"; exonnum "2"; txlen "2386";
1	sraer114_ss	exon	136980496	136982016	2.7923622975517	-	.	gene_id "sraer114_gene_61401"; transcript_id "sraer114_gene_61401_tx_1"; exon_id "1_136980496_136982016_-"; exonnum "1"; txlen "2386";
1	sraer114_ss	exon	136990385	136990561	0.0849320877430414	-	.	gene_id "sraer114_gene_61401"; transcript_id "sraer114_gene_61401_tx_2"; exon_id "1_136990385_136990561_-"; exonnum "1"; txlen "539";
1	ensembl	three_prime_utr	137172354	137176449	0	-	.	gene_id "ENSRNOG00000065528"; gene_version "2"; transcript_id "ENSRNOT00000113519"; transcript_version "2"; gene_name "St8sia2"; gene_source "ensembl"; gene_biotype "protein_coding"; transcript_name "St8sia2-201"; transcript_source "ensembl"; transcript_biotype "protein_coding"; tag "Ensembl_canonical";
1	ensembl	three_prime_utr	137172354	137176449	0	-	.	gene_id "ENSRNOG00000065528"; gene_version "2"; transcript_id "ENSRNOT00000143061"; transcript_version "1"; gene_name "St8sia2"; gene_source "ensembl"; gene_biotype "protein_coding"; transcript_name "St8sia2-202"; transcript_source "ensembl"; transcript_biotype "protein_coding";
1	ensembl	exon	137172354	137176735	0	-	.	gene_id "ENSRNOG00000065528"; gene_version "2"; transcript_id "ENSRNOT00000113519"; transcript_version "2"; exon_number "6"; gene_name "St8sia2"; gene_source "ensembl"; gene_biotype "protein_coding"; transcript_name "St8sia2-201"; transcript_source "ensembl"; transcript_biotype "protein_coding"; exon_id "ENSRNOE00000585321"; exon_version "1"; tag "Ensembl_canonical";
1	ensembl	exon	137172354	137176735	0	-	.	gene_id "ENSRNOG00000065528"; gene_version "2"; transcript_id "ENSRNOT00000143061"; transcript_version "1"; exon_number "5"; gene_name "St8sia2"; gene_source "ensembl"; gene_biotype "protein_coding"; transcript_name "St8sia2-202"; transcript_source "ensembl"; transcript_biotype "protein_coding"; exon_id "ENSRNOE00000585321"; exon_version "1";
1	ensembl	transcript	137172354	137247753	0	-	.	gene_id "ENSRNOG00000065528"; gene_version "2"; transcript_id "ENSRNOT00000113519"; transcript_version "2"; gene_name "St8sia2"; gene_source "ensembl"; gene_biotype "protein_coding"; transcript_name "St8sia2-201"; transcript_source "ensembl"; transcript_biotype "protein_coding"; tag "Ensembl_canonical";
1	ensembl	gene	137172354	137247792	0	-	.	gene_id "ENSRNOG00000065528"; gene_version "2"; gene_name "St8sia2"; gene_source "ensembl"; gene_biotype "protein_coding";
1	ensembl	transcript	137172354	137247792	0	-	.	gene_id "ENSRNOG00000065528"; gene_version "2"; transcript_id "ENSRNOT00000143061"; transcript_version "1"; gene_name "St8sia2"; gene_source "ensembl"; gene_biotype "protein_coding"; transcript_name "St8sia2-202"; transcript_source "ensembl"; transcript_biotype "protein_coding";
1	ensembl	stop_codon	137176450	137176452	0	-	0	gene_id "ENSRNOG00000065528"; gene_version "2"; transcript_id "ENSRNOT00000113519"; transcript_version "2"; exon_number "6"; gene_name "St8sia2"; gene_source "ensembl"; gene_biotype "protein_coding"; transcript_name "St8sia2-201"; transcript_source "ensembl"; transcript_biotype "protein_coding"; tag "Ensembl_canonical";
1	ensembl	stop_codon	137176450	137176452	0	-	0	gene_id "ENSRNOG00000065528"; gene_version "2"; transcript_id "ENSRNOT00000143061"; transcript_version "1"; exon_number "5"; gene_name "St8sia2"; gene_source "ensembl"; gene_biotype "protein_coding"; transcript_name "St8sia2-202"; transcript_source "ensembl"; transcript_biotype "protein_coding";
1	ensembl	CDS	137176453	137176735	0	-	1	gene_id "ENSRNOG00000065528"; gene_version "2"; transcript_id "ENSRNOT00000113519"; transcript_version "2"; exon_number "6"; gene_name "St8sia2"; gene_source "ensembl"; gene_biotype "protein_coding"; transcript_name "St8sia2-201"; transcript_source "ensembl"; transcript_biotype "protein_coding"; protein_id "ENSRNOP00000092932"; protein_version "1"; tag "Ensembl_canonical";
1	ensembl	CDS	137176453	137176735	0	-	1	gene_id "ENSRNOG00000065528"; gene_version "2"; transcript_id "ENSRNOT00000143061"; transcript_version "1"; exon_number "5"; gene_name "St8sia2"; gene_source "ensembl"; gene_biotype "protein_coding"; transcript_name "St8sia2-202"; transcript_source "ensembl"; transcript_biotype "protein_coding"; protein_id "ENSRNOP00000102202"; protein_version "1";
1	ensembl	exon	137194685	137194978	0	-	.	gene_id "ENSRNOG00000065528"; gene_version "2"; transcript_id "ENSRNOT00000113519"; transcript_version "2"; exon_number "5"; gene_name "St8sia2"; gene_source "ensembl"; gene_biotype "protein_coding"; transcript_name "St8sia2-201"; transcript_source "ensembl"; transcript_biotype "protein_coding"; exon_id "ENSRNOE00000114616"; exon_version "1"; tag "Ensembl_canonical";
1	ensembl	CDS	137194685	137194978	0	-	1	gene_id "ENSRNOG00000065528"; gene_version "2"; transcript_id "ENSRNOT00000113519"; transcript_version "2"; exon_number "5"; gene_name "St8sia2"; gene_source "ensembl"; gene_biotype "protein_coding"; transcript_name "St8sia2-201"; transcript_source "ensembl"; transcript_biotype "protein_coding"; protein_id "ENSRNOP00000092932"; protein_version "1"; tag "Ensembl_canonical";
1	ensembl	exon	137194685	137194978	0	-	.	gene_id "ENSRNOG00000065528"; gene_version "2"; transcript_id "ENSRNOT00000143061"; transcript_version "1"; exon_number "4"; gene_name "St8sia2"; gene_source "ensembl"; gene_biotype "protein_coding"; transcript_name "St8sia2-202"; transcript_source "ensembl"; transcript_biotype "protein_coding"; exon_id "ENSRNOE00000114616"; exon_version "1";
1	ensembl	CDS	137194685	137194978	0	-	1	gene_id "ENSRNOG00000065528"; gene_version "2"; transcript_id "ENSRNOT00000143061"; transcript_version "1"; exon_number "4"; gene_name "St8sia2"; gene_source "ensembl"; gene_biotype "protein_coding"; transcript_name "St8sia2-202"; transcript_source "ensembl"; transcript_biotype "protein_coding"; protein_id "ENSRNOP00000102202"; protein_version "1";
1	ensembl	exon	137200265	137200522	0	-	.	gene_id "ENSRNOG00000065528"; gene_version "2"; transcript_id "ENSRNOT00000113519"; transcript_version "2"; exon_number "4"; gene_name "St8sia2"; gene_source "ensembl"; gene_biotype "protein_coding"; transcript_name "St8sia2-201"; transcript_source "ensembl"; transcript_biotype "protein_coding"; exon_id "ENSRNOE00000114400"; exon_version "1"; tag "Ensembl_canonical";
1	ensembl	CDS	137200265	137200522	0	-	1	gene_id "ENSRNOG00000065528"; gene_version "2"; transcript_id "ENSRNOT00000113519"; transcript_version "2"; exon_number "4"; gene_name "St8sia2"; gene_source "ensembl"; gene_biotype "protein_coding"; transcript_name "St8sia2-201"; transcript_source "ensembl"; transcript_biotype "protein_coding"; protein_id "ENSRNOP00000092932"; protein_version "1"; tag "Ensembl_canonical";
1	ensembl	exon	137200265	137200522	0	-	.	gene_id "ENSRNOG00000065528"; gene_version "2"; transcript_id "ENSRNOT00000143061"; transcript_version "1"; exon_number "3"; gene_name "St8sia2"; gene_source "ensembl"; gene_biotype "protein_coding"; transcript_name "St8sia2-202"; transcript_source "ensembl"; transcript_biotype "protein_coding"; exon_id "ENSRNOE00000114400"; exon_version "1";
1	ensembl	CDS	137200265	137200522	0	-	1	gene_id "ENSRNOG00000065528"; gene_version "2"; transcript_id "ENSRNOT00000143061"; transcript_version "1"; exon_number "3"; gene_name "St8sia2"; gene_source "ensembl"; gene_biotype "protein_coding"; transcript_name "St8sia2-202"; transcript_source "ensembl"; transcript_biotype "protein_coding"; protein_id "ENSRNOP00000102202"; protein_version "1";
1	ensembl	exon	137205223	137205351	0	-	.	gene_id "ENSRNOG00000065528"; gene_version "2"; transcript_id "ENSRNOT00000113519"; transcript_version "2"; exon_number "3"; gene_name "St8sia2"; gene_source "ensembl"; gene_biotype "protein_coding"; transcript_name "St8sia2-201"; transcript_source "ensembl"; transcript_biotype "protein_coding"; exon_id "ENSRNOE00000114295"; exon_version "1"; tag "Ensembl_canonical";
1	ensembl	CDS	137205223	137205351	0	-	1	gene_id "ENSRNOG00000065528"; gene_version "2"; transcript_id "ENSRNOT00000113519"; transcript_version "2"; exon_number "3"; gene_name "St8sia2"; gene_source "ensembl"; gene_biotype "protein_coding"; transcript_name "St8sia2-201"; transcript_source "ensembl"; transcript_biotype "protein_coding"; protein_id "ENSRNOP00000092932"; protein_version "1"; tag "Ensembl_canonical";
1	ensembl	exon	137205223	137205351	0	-	.	gene_id "ENSRNOG00000065528"; gene_version "2"; transcript_id "ENSRNOT00000143061"; transcript_version "1"; exon_number "2"; gene_name "St8sia2"; gene_source "ensembl"; gene_biotype "protein_coding"; transcript_name "St8sia2-202"; transcript_source "ensembl"; transcript_biotype "protein_coding"; exon_id "ENSRNOE00000114295"; exon_version "1";
1	ensembl	CDS	137205223	137205351	0	-	1	gene_id "ENSRNOG00000065528"; gene_version "2"; transcript_id "ENSRNOT00000143061"; transcript_version "1"; exon_number "2"; gene_name "St8sia2"; gene_source "ensembl"; gene_biotype "protein_coding"; transcript_name "St8sia2-202"; transcript_source "ensembl"; transcript_biotype "protein_coding"; protein_id "ENSRNOP00000102202"; protein_version "1";
1	sraer114_es	exon	137208467	137208656	7.45423429475841	-	.	gene_id "ENSRNOG00000065528"; transcript_id "ENSRNOG00000065528_tx_2"; exon_id "1_137208467_137208656_-"; exonnum "3"; txlen "517";
1	ensembl	exon	137209484	137209546	0	-	.	gene_id "ENSRNOG00000065528"; gene_version "2"; transcript_id "ENSRNOT00000113519"; transcript_version "2"; exon_number "2"; gene_name "St8sia2"; gene_source "ensembl"; gene_biotype "protein_coding"; transcript_name "St8sia2-201"; transcript_source "ensembl"; transcript_biotype "protein_coding"; exon_id "ENSRNOE00000114143"; exon_version "5"; tag "Ensembl_canonical";
1	ensembl	CDS	137209484	137209546	0	-	1	gene_id "ENSRNOG00000065528"; gene_version "2"; transcript_id "ENSRNOT00000113519"; transcript_version "2"; exon_number "2"; gene_name "St8sia2"; gene_source "ensembl"; gene_biotype "protein_coding"; transcript_name "St8sia2-201"; transcript_source "ensembl"; transcript_biotype "protein_coding"; protein_id "ENSRNOP00000092932"; protein_version "1"; tag "Ensembl_canonical";
1	ENSEMBL114_rn	exon	137209484	137209546	7.45423429475841	-	.	gene_id "ENSRNOG00000065528"; transcript_id "ENSRNOG00000065528_tx_2"; exon_id "1_137209484_137209546_-"; exonnum "2"; txlen "517";
1	ensembl	CDS	137247490	137247587	0	-	0	gene_id "ENSRNOG00000065528"; gene_version "2"; transcript_id "ENSRNOT00000113519"; transcript_version "2"; exon_number "1"; gene_name "St8sia2"; gene_source "ensembl"; gene_biotype "protein_coding"; transcript_name "St8sia2-201"; transcript_source "ensembl"; transcript_biotype "protein_coding"; protein_id "ENSRNOP00000092932"; protein_version "1"; tag "Ensembl_canonical";
1	ensembl	CDS	137247490	137247587	0	-	0	gene_id "ENSRNOG00000065528"; gene_version "2"; transcript_id "ENSRNOT00000143061"; transcript_version "1"; exon_number "1"; gene_name "St8sia2"; gene_source "ensembl"; gene_biotype "protein_coding"; transcript_name "St8sia2-202"; transcript_source "ensembl"; transcript_biotype "protein_coding"; protein_id "ENSRNOP00000102202"; protein_version "1";
1	ensembl	exon	137247490	137247753	0	-	.	gene_id "ENSRNOG00000065528"; gene_version "2"; transcript_id "ENSRNOT00000113519"; transcript_version "2"; exon_number "1"; gene_name "St8sia2"; gene_source "ensembl"; gene_biotype "protein_coding"; transcript_name "St8sia2-201"; transcript_source "ensembl"; transcript_biotype "protein_coding"; exon_id "ENSRNOE00000718686"; exon_version "1"; tag "Ensembl_canonical";
1	ENSEMBL114_rn	exon	137247490	137247753	7.45423429475841	-	.	gene_id "ENSRNOG00000065528"; transcript_id "ENSRNOG00000065528_tx_2"; exon_id "1_137247490_137247753_-"; exonnum "1"; txlen "517";
1	ensembl	exon	137247490	137247792	0	-	.	gene_id "ENSRNOG00000065528"; gene_version "2"; transcript_id "ENSRNOT00000143061"; transcript_version "1"; exon_number "1"; gene_name "St8sia2"; gene_source "ensembl"; gene_biotype "protein_coding"; transcript_name "St8sia2-202"; transcript_source "ensembl"; transcript_biotype "protein_coding"; exon_id "ENSRNOE00000622643"; exon_version "2";
1	ensembl	start_codon	137247585	137247587	0	-	0	gene_id "ENSRNOG00000065528"; gene_version "2"; transcript_id "ENSRNOT00000113519"; transcript_version "2"; exon_number "1"; gene_name "St8sia2"; gene_source "ensembl"; gene_biotype "protein_coding"; transcript_name "St8sia2-201"; transcript_source "ensembl"; transcript_biotype "protein_coding"; tag "Ensembl_canonical";
1	ensembl	start_codon	137247585	137247587	0	-	0	gene_id "ENSRNOG00000065528"; gene_version "2"; transcript_id "ENSRNOT00000143061"; transcript_version "1"; exon_number "1"; gene_name "St8sia2"; gene_source "ensembl"; gene_biotype "protein_coding"; transcript_name "St8sia2-202"; transcript_source "ensembl"; transcript_biotype "protein_coding";
1	ensembl	five_prime_utr	137247588	137247753	0	-	.	gene_id "ENSRNOG00000065528"; gene_version "2"; transcript_id "ENSRNOT00000113519"; transcript_version "2"; gene_name "St8sia2"; gene_source "ensembl"; gene_biotype "protein_coding"; transcript_name "St8sia2-201"; transcript_source "ensembl"; transcript_biotype "protein_coding"; tag "Ensembl_canonical";
1	ensembl	five_prime_utr	137247588	137247792	0	-	.	gene_id "ENSRNOG00000065528"; gene_version "2"; transcript_id "ENSRNOT00000143061"; transcript_version "1"; gene_name "St8sia2"; gene_source "ensembl"; gene_biotype "protein_coding"; transcript_name "St8sia2-202"; transcript_source "ensembl"; transcript_biotype "protein_coding";
1	ensembl	exon	137253167	137255363	0	-	.	gene_id "ENSRNOG00000088262"; gene_version "1"; transcript_id "ENSRNOT00000156948"; transcript_version "1"; exon_number "4"; gene_source "ensembl"; gene_biotype "lncRNA"; transcript_source "ensembl"; transcript_biotype "lncRNA"; exon_id "ENSRNOE00000797333"; exon_version "1";
1	ensembl	transcript	137253167	137381460	0	-	.	gene_id "ENSRNOG00000088262"; gene_version "1"; transcript_id "ENSRNOT00000156948"; transcript_version "1"; gene_source "ensembl"; gene_biotype "lncRNA"; transcript_source "ensembl"; transcript_biotype "lncRNA";
1	ensembl	gene	137253167	137404475	0	-	.	gene_id "ENSRNOG00000088262"; gene_version "1"; gene_source "ensembl"; gene_biotype "lncRNA";
1	ensembl	exon	137291826	137292252	0	-	.	gene_id "ENSRNOG00000088262"; gene_version "1"; transcript_id "ENSRNOT00000156948"; transcript_version "1"; exon_number "3"; gene_source "ensembl"; gene_biotype "lncRNA"; transcript_source "ensembl"; transcript_biotype "lncRNA"; exon_id "ENSRNOE00000718365"; exon_version "1";
1	ensembl	exon	137292347	137292502	0	-	.	gene_id "ENSRNOG00000088262"; gene_version "1"; transcript_id "ENSRNOT00000156948"; transcript_version "1"; exon_number "2"; gene_source "ensembl"; gene_biotype "lncRNA"; transcript_source "ensembl"; transcript_biotype "lncRNA"; exon_id "ENSRNOE00000704770"; exon_version "1";
1	sraer114_es	exon	137294861	137295634	0.0133899009458697	-	.	gene_id "sraer114_gene_56119"; transcript_id "sraer114_gene_56119_tx_1"; exon_id "1_137294861_137295634_-"; exonnum "2"; txlen "878";
1	sraer114_es	exon	137294861	137295634	0.0106364226158709	-	.	gene_id "sraer114_gene_56119"; transcript_id "sraer114_gene_56119_tx_2"; exon_id "1_137294861_137295634_-"; exonnum "2"; txlen "884";
1	sraer114_ss	exon	137295797	137295906	0.0106364226158709	-	.	gene_id "sraer114_gene_56119"; transcript_id "sraer114_gene_56119_tx_2"; exon_id "1_137295797_137295906_-"; exonnum "1"; txlen "884";
1	sraer114_ss	exon	137310409	137310512	0.0133899009458697	-	.	gene_id "sraer114_gene_56119"; transcript_id "sraer114_gene_56119_tx_1"; exon_id "1_137310409_137310512_-"; exonnum "1"; txlen "878";
1	ensembl	exon	137366841	137370833	0	-	.	gene_id "ENSRNOG00000088262"; gene_version "1"; transcript_id "ENSRNOT00000128834"; transcript_version "1"; exon_number "3"; gene_source "ensembl"; gene_biotype "lncRNA"; transcript_source "ensembl"; transcript_biotype "lncRNA"; exon_id "ENSRNOE00000721893"; exon_version "1";
1	ensembl	exon	137366841	137370833	0	-	.	gene_id "ENSRNOG00000088262"; gene_version "1"; transcript_id "ENSRNOT00000123960"; transcript_version "1"; exon_number "2"; gene_source "ensembl"; gene_biotype "lncRNA"; transcript_source "ensembl"; transcript_biotype "lncRNA"; exon_id "ENSRNOE00000721893"; exon_version "1";
1	ensembl	exon	137366841	137370833	0	-	.	gene_id "ENSRNOG00000088262"; gene_version "1"; transcript_id "ENSRNOT00000141962"; transcript_version "1"; exon_number "3"; gene_source "ensembl"; gene_biotype "lncRNA"; transcript_source "ensembl"; transcript_biotype "lncRNA"; exon_id "ENSRNOE00000721893"; exon_version "1"; tag "Ensembl_canonical";
1	ensembl	transcript	137366841	137381316	0	-	.	gene_id "ENSRNOG00000088262"; gene_version "1"; transcript_id "ENSRNOT00000141962"; transcript_version "1"; gene_source "ensembl"; gene_biotype "lncRNA"; transcript_source "ensembl"; transcript_biotype "lncRNA"; tag "Ensembl_canonical";
1	ensembl	transcript	137366841	137381460	0	-	.	gene_id "ENSRNOG00000088262"; gene_version "1"; transcript_id "ENSRNOT00000128834"; transcript_version "1"; gene_source "ensembl"; gene_biotype "lncRNA"; transcript_source "ensembl"; transcript_biotype "lncRNA";
1	ensembl	transcript	137366841	137381460	0	-	.	gene_id "ENSRNOG00000088262"; gene_version "1"; transcript_id "ENSRNOT00000123960"; transcript_version "1"; gene_source "ensembl"; gene_biotype "lncRNA"; transcript_source "ensembl"; transcript_biotype "lncRNA";
1	ensembl	exon	137369725	137370833	0	-	.	gene_id "ENSRNOG00000088262"; gene_version "1"; transcript_id "ENSRNOT00000164400"; transcript_version "1"; exon_number "5"; gene_source "ensembl"; gene_biotype "lncRNA"; transcript_source "ensembl"; transcript_biotype "lncRNA"; exon_id "ENSRNOE00000792032"; exon_version "1";
1	ensembl	transcript	137369725	137404475	0	-	.	gene_id "ENSRNOG00000088262"; gene_version "1"; transcript_id "ENSRNOT00000164400"; transcript_version "1"; gene_source "ensembl"; gene_biotype "lncRNA"; transcript_source "ensembl"; transcript_biotype "lncRNA";
1	ensembl	exon	137371926	137372070	0	-	.	gene_id "ENSRNOG00000088262"; gene_version "1"; transcript_id "ENSRNOT00000128834"; transcript_version "1"; exon_number "2"; gene_source "ensembl"; gene_biotype "lncRNA"; transcript_source "ensembl"; transcript_biotype "lncRNA"; exon_id "ENSRNOE00000764984"; exon_version "1";
1	ensembl	exon	137371926	137372070	0	-	.	gene_id "ENSRNOG00000088262"; gene_version "1"; transcript_id "ENSRNOT00000141962"; transcript_version "1"; exon_number "2"; gene_source "ensembl"; gene_biotype "lncRNA"; transcript_source "ensembl"; transcript_biotype "lncRNA"; exon_id "ENSRNOE00000764984"; exon_version "1"; tag "Ensembl_canonical";
1	ensembl	exon	137371926	137372070	0	-	.	gene_id "ENSRNOG00000088262"; gene_version "1"; transcript_id "ENSRNOT00000164400"; transcript_version "1"; exon_number "4"; gene_source "ensembl"; gene_biotype "lncRNA"; transcript_source "ensembl"; transcript_biotype "lncRNA"; exon_id "ENSRNOE00000764984"; exon_version "1";
1	ensembl	exon	137380935	137381316	0	-	.	gene_id "ENSRNOG00000088262"; gene_version "1"; transcript_id "ENSRNOT00000141962"; transcript_version "1"; exon_number "1"; gene_source "ensembl"; gene_biotype "lncRNA"; transcript_source "ensembl"; transcript_biotype "lncRNA"; exon_id "ENSRNOE00000719161"; exon_version "1"; tag "Ensembl_canonical";
1	ensembl	exon	137381317	137381460	0	-	.	gene_id "ENSRNOG00000088262"; gene_version "1"; transcript_id "ENSRNOT00000156948"; transcript_version "1"; exon_number "1"; gene_source "ensembl"; gene_biotype "lncRNA"; transcript_source "ensembl"; transcript_biotype "lncRNA"; exon_id "ENSRNOE00000753775"; exon_version "1";
1	ensembl	exon	137381317	137381460	0	-	.	gene_id "ENSRNOG00000088262"; gene_version "1"; transcript_id "ENSRNOT00000128834"; transcript_version "1"; exon_number "1"; gene_source "ensembl"; gene_biotype "lncRNA"; transcript_source "ensembl"; transcript_biotype "lncRNA"; exon_id "ENSRNOE00000753775"; exon_version "1";
1	ensembl	exon	137381317	137381460	0	-	.	gene_id "ENSRNOG00000088262"; gene_version "1"; transcript_id "ENSRNOT00000123960"; transcript_version "1"; exon_number "1"; gene_source "ensembl"; gene_biotype "lncRNA"; transcript_source "ensembl"; transcript_biotype "lncRNA"; exon_id "ENSRNOE00000753775"; exon_version "1";
1	ensembl	exon	137392693	137392821	0	-	.	gene_id "ENSRNOG00000088262"; gene_version "1"; transcript_id "ENSRNOT00000164400"; transcript_version "1"; exon_number "3"; gene_source "ensembl"; gene_biotype "lncRNA"; transcript_source "ensembl"; transcript_biotype "lncRNA"; exon_id "ENSRNOE00000683587"; exon_version "1";
1	ensembl	exon	137393982	137395720	0	-	.	gene_id "ENSRNOG00000088262"; gene_version "1"; transcript_id "ENSRNOT00000164400"; transcript_version "1"; exon_number "2"; gene_source "ensembl"; gene_biotype "lncRNA"; transcript_source "ensembl"; transcript_biotype "lncRNA"; exon_id "ENSRNOE00000768060"; exon_version "1";
1	sraer114_mid	exon	137394606	137394693	0.0162870221305524	-	.	gene_id "ENSRNOG00000088262"; transcript_id "ENSRNOG00000088262_tx_3"; exon_id "1_137394606_137394693_-"; exonnum "3"; txlen "529";
1	sraer114_mid	exon	137395525	137395806	0.0162870221305524	-	.	gene_id "ENSRNOG00000088262"; transcript_id "ENSRNOG00000088262_tx_3"; exon_id "1_137395525_137395806_-"; exonnum "2"; txlen "529";
1	ensembl	exon	137404317	137404475	0	-	.	gene_id "ENSRNOG00000088262"; gene_version "1"; transcript_id "ENSRNOT00000164400"; transcript_version "1"; exon_number "1"; gene_source "ensembl"; gene_biotype "lncRNA"; transcript_source "ensembl"; transcript_biotype "lncRNA"; exon_id "ENSRNOE00000797698"; exon_version "1";
1	ENSEMBL114_rn	exon	137404317	137404475	0.0162870221305524	-	.	gene_id "ENSRNOG00000088262"; transcript_id "ENSRNOG00000088262_tx_3"; exon_id "1_137404317_137404475_-"; exonnum "1"; txlen "529";
1	ensembl	gene	137416430	137416593	0	-	.	gene_id "ENSRNOG00000059329"; gene_version "3"; gene_name "LOC120100156"; gene_source "ensembl"; gene_biotype "snRNA";
1	ensembl	transcript	137416430	137416593	0	-	.	gene_id "ENSRNOG00000059329"; gene_version "3"; transcript_id "ENSRNOT00000091975"; transcript_version "3"; gene_name "LOC120100156"; gene_source "ensembl"; gene_biotype "snRNA"; transcript_name "LOC120100156-201"; transcript_source "ensembl"; transcript_biotype "snRNA"; tag "Ensembl_canonical";
1	ensembl	exon	137416430	137416593	0	-	.	gene_id "ENSRNOG00000059329"; gene_version "3"; transcript_id "ENSRNOT00000091975"; transcript_version "3"; exon_number "1"; gene_name "LOC120100156"; gene_source "ensembl"; gene_biotype "snRNA"; transcript_name "LOC120100156-201"; transcript_source "ensembl"; transcript_biotype "snRNA"; exon_id "ENSRNOE00000536262"; exon_version "1"; tag "Ensembl_canonical";
1	ensembl	three_prime_utr	137505158	137506158	0	-	.	gene_id "ENSRNOG00000032798"; gene_version "8"; transcript_id "ENSRNOT00000170949"; transcript_version "1"; gene_name "Slco3a1"; gene_source "ensembl"; gene_biotype "protein_coding"; transcript_name "Slco3a1-205"; transcript_source "ensembl"; transcript_biotype "protein_coding";
1	ensembl	exon	137505158	137506166	0	-	.	gene_id "ENSRNOG00000032798"; gene_version "8"; transcript_id "ENSRNOT00000170949"; transcript_version "1"; exon_number "11"; gene_name "Slco3a1"; gene_source "ensembl"; gene_biotype "protein_coding"; transcript_name "Slco3a1-205"; transcript_source "ensembl"; transcript_biotype "protein_coding"; exon_id "ENSRNOE00000798907"; exon_version "1";
1	ensembl	gene	137505158	137797836	0	-	.	gene_id "ENSRNOG00000032798"; gene_version "8"; gene_name "Slco3a1"; gene_source "ensembl"; gene_biotype "protein_coding";
1	ensembl	transcript	137505158	137797836	0	-	.	gene_id "ENSRNOG00000032798"; gene_version "8"; transcript_id "ENSRNOT00000170949"; transcript_version "1"; gene_name "Slco3a1"; gene_source "ensembl"; gene_biotype "protein_coding"; transcript_name "Slco3a1-205"; transcript_source "ensembl"; transcript_biotype "protein_coding";
1	ensembl	stop_codon	137506159	137506161	0	-	0	gene_id "ENSRNOG00000032798"; gene_version "8"; transcript_id "ENSRNOT00000170949"; transcript_version "1"; exon_number "11"; gene_name "Slco3a1"; gene_source "ensembl"; gene_biotype "protein_coding"; transcript_name "Slco3a1-205"; transcript_source "ensembl"; transcript_biotype "protein_coding";
1	ensembl	CDS	137506162	137506166	0	-	2	gene_id "ENSRNOG00000032798"; gene_version "8"; transcript_id "ENSRNOT00000170949"; transcript_version "1"; exon_number "11"; gene_name "Slco3a1"; gene_source "ensembl"; gene_biotype "protein_coding"; transcript_name "Slco3a1-205"; transcript_source "ensembl"; transcript_biotype "protein_coding"; protein_id "ENSRNOP00000110410"; protein_version "1";
1	ensembl	three_prime_utr	137508404	137509067	0	-	.	gene_id "ENSRNOG00000032798"; gene_version "8"; transcript_id "ENSRNOT00000133678"; transcript_version "1"; gene_name "Slco3a1"; gene_source "ensembl"; gene_biotype "protein_coding"; transcript_name "Slco3a1-202"; transcript_source "ensembl"; transcript_biotype "protein_coding";
1	ensembl	exon	137508404	137509126	0	-	.	gene_id "ENSRNOG00000032798"; gene_version "8"; transcript_id "ENSRNOT00000133678"; transcript_version "1"; exon_number "11"; gene_name "Slco3a1"; gene_source "ensembl"; gene_biotype "protein_coding"; transcript_name "Slco3a1-202"; transcript_source "ensembl"; transcript_biotype "protein_coding"; exon_id "ENSRNOE00000721042"; exon_version "1";
1	ensembl	transcript	137508404	137797836	0	-	.	gene_id "ENSRNOG00000032798"; gene_version "8"; transcript_id "ENSRNOT00000133678"; transcript_version "1"; gene_name "Slco3a1"; gene_source "ensembl"; gene_biotype "protein_coding"; transcript_name "Slco3a1-202"; transcript_source "ensembl"; transcript_biotype "protein_coding";
1	ensembl	stop_codon	137509068	137509070	0	-	0	gene_id "ENSRNOG00000032798"; gene_version "8"; transcript_id "ENSRNOT00000133678"; transcript_version "1"; exon_number "11"; gene_name "Slco3a1"; gene_source "ensembl"; gene_biotype "protein_coding"; transcript_name "Slco3a1-202"; transcript_source "ensembl"; transcript_biotype "protein_coding";
1	ensembl	CDS	137509071	137509126	0	-	2	gene_id "ENSRNOG00000032798"; gene_version "8"; transcript_id "ENSRNOT00000133678"; transcript_version "1"; exon_number "11"; gene_name "Slco3a1"; gene_source "ensembl"; gene_biotype "protein_coding"; transcript_name "Slco3a1-202"; transcript_source "ensembl"; transcript_biotype "protein_coding"; protein_id "ENSRNOP00000099560"; protein_version "1";
1	ensembl	three_prime_utr	137515612	137516612	0	-	.	gene_id "ENSRNOG00000032798"; gene_version "8"; transcript_id "ENSRNOT00000157133"; transcript_version "1"; gene_name "Slco3a1"; gene_source "ensembl"; gene_biotype "protein_coding"; transcript_name "Slco3a1-203"; transcript_source "ensembl"; transcript_biotype "protein_coding"; tag "Ensembl_canonical";
1	ensembl	exon	137515612	137516695	0	-	.	gene_id "ENSRNOG00000032798"; gene_version "8"; transcript_id "ENSRNOT00000157133"; transcript_version "1"; exon_number "12"; gene_name "Slco3a1"; gene_source "ensembl"; gene_biotype "protein_coding"; transcript_name "Slco3a1-203"; transcript_source "ensembl"; transcript_biotype "protein_coding"; exon_id "ENSRNOE00000782179"; exon_version "1"; tag "Ensembl_canonical";
1	ensembl	transcript	137515612	137797836	0	-	.	gene_id "ENSRNOG00000032798"; gene_version "8"; transcript_id "ENSRNOT00000157133"; transcript_version "1"; gene_name "Slco3a1"; gene_source "ensembl"; gene_biotype "protein_coding"; transcript_name "Slco3a1-203"; transcript_source "ensembl"; transcript_biotype "protein_coding"; tag "Ensembl_canonical";
1	ensembl	three_prime_utr	137516037	137516612	0	-	.	gene_id "ENSRNOG00000032798"; gene_version "8"; transcript_id "ENSRNOT00000082564"; transcript_version "3"; gene_name "Slco3a1"; gene_source "ensembl"; gene_biotype "protein_coding"; transcript_name "Slco3a1-201"; transcript_source "ensembl"; transcript_biotype "protein_coding";
1	ensembl	exon	137516037	137516695	0	-	.	gene_id "ENSRNOG00000032798"; gene_version "8"; transcript_id "ENSRNOT00000082564"; transcript_version "3"; exon_number "11"; gene_name "Slco3a1"; gene_source "ensembl"; gene_biotype "protein_coding"; transcript_name "Slco3a1-201"; transcript_source "ensembl"; transcript_biotype "protein_coding"; exon_id "ENSRNOE00000547263"; exon_version "3";
1	ensembl	transcript	137516037	137797836	0	-	.	gene_id "ENSRNOG00000032798"; gene_version "8"; transcript_id "ENSRNOT00000082564"; transcript_version "3"; gene_name "Slco3a1"; gene_source "ensembl"; gene_biotype "protein_coding"; transcript_name "Slco3a1-201"; transcript_source "ensembl"; transcript_biotype "protein_coding";
1	ensembl	stop_codon	137516613	137516615	0	-	0	gene_id "ENSRNOG00000032798"; gene_version "8"; transcript_id "ENSRNOT00000082564"; transcript_version "3"; exon_number "11"; gene_name "Slco3a1"; gene_source "ensembl"; gene_biotype "protein_coding"; transcript_name "Slco3a1-201"; transcript_source "ensembl"; transcript_biotype "protein_coding";
1	ensembl	stop_codon	137516613	137516615	0	-	0	gene_id "ENSRNOG00000032798"; gene_version "8"; transcript_id "ENSRNOT00000157133"; transcript_version "1"; exon_number "12"; gene_name "Slco3a1"; gene_source "ensembl"; gene_biotype "protein_coding"; transcript_name "Slco3a1-203"; transcript_source "ensembl"; transcript_biotype "protein_coding"; tag "Ensembl_canonical";
1	ensembl	CDS	137516616	137516695	0	-	2	gene_id "ENSRNOG00000032798"; gene_version "8"; transcript_id "ENSRNOT00000082564"; transcript_version "3"; exon_number "11"; gene_name "Slco3a1"; gene_source "ensembl"; gene_biotype "protein_coding"; transcript_name "Slco3a1-201"; transcript_source "ensembl"; transcript_biotype "protein_coding"; protein_id "ENSRNOP00000074908"; protein_version "3";
1	ensembl	CDS	137516616	137516695	0	-	2	gene_id "ENSRNOG00000032798"; gene_version "8"; transcript_id "ENSRNOT00000157133"; transcript_version "1"; exon_number "12"; gene_name "Slco3a1"; gene_source "ensembl"; gene_biotype "protein_coding"; transcript_name "Slco3a1-203"; transcript_source "ensembl"; transcript_biotype "protein_coding"; protein_id "ENSRNOP00000104459"; protein_version "1"; tag "Ensembl_canonical";
1	ensembl	exon	137521150	137521209	0	-	.	gene_id "ENSRNOG00000032798"; gene_version "8"; transcript_id "ENSRNOT00000157133"; transcript_version "1"; exon_number "11"; gene_name "Slco3a1"; gene_source "ensembl"; gene_biotype "protein_coding"; transcript_name "Slco3a1-203"; transcript_source "ensembl"; transcript_biotype "protein_coding"; exon_id "ENSRNOE00000613718"; exon_version "1"; tag "Ensembl_canonical";
1	ensembl	CDS	137521150	137521209	0	-	2	gene_id "ENSRNOG00000032798"; gene_version "8"; transcript_id "ENSRNOT00000157133"; transcript_version "1"; exon_number "11"; gene_name "Slco3a1"; gene_source "ensembl"; gene_biotype "protein_coding"; transcript_name "Slco3a1-203"; transcript_source "ensembl"; transcript_biotype "protein_coding"; protein_id "ENSRNOP00000104459"; protein_version "1"; tag "Ensembl_canonical";
1	ensembl	three_prime_utr	137525126	137525131	0	-	.	gene_id "ENSRNOG00000032798"; gene_version "8"; transcript_id "ENSRNOT00000163424"; transcript_version "1"; gene_name "Slco3a1"; gene_source "ensembl"; gene_biotype "protein_coding"; transcript_name "Slco3a1-204"; transcript_source "ensembl"; transcript_biotype "protein_coding";
1	ensembl	exon	137525126	137525368	0	-	.	gene_id "ENSRNOG00000032798"; gene_version "8"; transcript_id "ENSRNOT00000163424"; transcript_version "1"; exon_number "11"; gene_name "Slco3a1"; gene_source "ensembl"; gene_biotype "protein_coding"; transcript_name "Slco3a1-204"; transcript_source "ensembl"; transcript_biotype "protein_coding"; exon_id "ENSRNOE00000704092"; exon_version "1";
1	ensembl	exon	137525126	137525368	0	-	.	gene_id "ENSRNOG00000032798"; gene_version "8"; transcript_id "ENSRNOT00000082564"; transcript_version "3"; exon_number "10"; gene_name "Slco3a1"; gene_source "ensembl"; gene_biotype "protein_coding"; transcript_name "Slco3a1-201"; transcript_source "ensembl"; transcript_biotype "protein_coding"; exon_id "ENSRNOE00000676730"; exon_version "1";
1	ensembl	CDS	137525126	137525368	0	-	2	gene_id "ENSRNOG00000032798"; gene_version "8"; transcript_id "ENSRNOT00000082564"; transcript_version "3"; exon_number "10"; gene_name "Slco3a1"; gene_source "ensembl"; gene_biotype "protein_coding"; transcript_name "Slco3a1-201"; transcript_source "ensembl"; transcript_biotype "protein_coding"; protein_id "ENSRNOP00000074908"; protein_version "3";
1	ensembl	exon	137525126	137525368	0	-	.	gene_id "ENSRNOG00000032798"; gene_version "8"; transcript_id "ENSRNOT00000157133"; transcript_version "1"; exon_number "10"; gene_name "Slco3a1"; gene_source "ensembl"; gene_biotype "protein_coding"; transcript_name "Slco3a1-203"; transcript_source "ensembl"; transcript_biotype "protein_coding"; exon_id "ENSRNOE00000676730"; exon_version "1"; tag "Ensembl_canonical";
1	ensembl	CDS	137525126	137525368	0	-	2	gene_id "ENSRNOG00000032798"; gene_version "8"; transcript_id "ENSRNOT00000157133"; transcript_version "1"; exon_number "10"; gene_name "Slco3a1"; gene_source "ensembl"; gene_biotype "protein_coding"; transcript_name "Slco3a1-203"; transcript_source "ensembl"; transcript_biotype "protein_coding"; protein_id "ENSRNOP00000104459"; protein_version "1"; tag "Ensembl_canonical";
1	ensembl	exon	137525126	137525368	0	-	.	gene_id "ENSRNOG00000032798"; gene_version "8"; transcript_id "ENSRNOT00000133678"; transcript_version "1"; exon_number "10"; gene_name "Slco3a1"; gene_source "ensembl"; gene_biotype "protein_coding"; transcript_name "Slco3a1-202"; transcript_source "ensembl"; transcript_biotype "protein_coding"; exon_id "ENSRNOE00000676730"; exon_version "1";
1	ensembl	CDS	137525126	137525368	0	-	2	gene_id "ENSRNOG00000032798"; gene_version "8"; transcript_id "ENSRNOT00000133678"; transcript_version "1"; exon_number "10"; gene_name "Slco3a1"; gene_source "ensembl"; gene_biotype "protein_coding"; transcript_name "Slco3a1-202"; transcript_source "ensembl"; transcript_biotype "protein_coding"; protein_id "ENSRNOP00000099560"; protein_version "1";
1	ensembl	exon	137525126	137525368	0	-	.	gene_id "ENSRNOG00000032798"; gene_version "8"; transcript_id "ENSRNOT00000170949"; transcript_version "1"; exon_number "10"; gene_name "Slco3a1"; gene_source "ensembl"; gene_biotype "protein_coding"; transcript_name "Slco3a1-205"; transcript_source "ensembl"; transcript_biotype "protein_coding"; exon_id "ENSRNOE00000676730"; exon_version "1";
1	ensembl	CDS	137525126	137525368	0	-	2	gene_id "ENSRNOG00000032798"; gene_version "8"; transcript_id "ENSRNOT00000170949"; transcript_version "1"; exon_number "10"; gene_name "Slco3a1"; gene_source "ensembl"; gene_biotype "protein_coding"; transcript_name "Slco3a1-205"; transcript_source "ensembl"; transcript_biotype "protein_coding"; protein_id "ENSRNOP00000110410"; protein_version "1";
1	ensembl	transcript	137525126	137797836	0	-	.	gene_id "ENSRNOG00000032798"; gene_version "8"; transcript_id "ENSRNOT00000163424"; transcript_version "1"; gene_name "Slco3a1"; gene_source "ensembl"; gene_biotype "protein_coding"; transcript_name "Slco3a1-204"; transcript_source "ensembl"; transcript_biotype "protein_coding";
1	ensembl	stop_codon	137525132	137525134	0	-	0	gene_id "ENSRNOG00000032798"; gene_version "8"; transcript_id "ENSRNOT00000163424"; transcript_version "1"; exon_number "11"; gene_name "Slco3a1"; gene_source "ensembl"; gene_biotype "protein_coding"; transcript_name "Slco3a1-204"; transcript_source "ensembl"; transcript_biotype "protein_coding";
1	ensembl	CDS	137525135	137525368	0	-	0	gene_id "ENSRNOG00000032798"; gene_version "8"; transcript_id "ENSRNOT00000163424"; transcript_version "1"; exon_number "11"; gene_name "Slco3a1"; gene_source "ensembl"; gene_biotype "protein_coding"; transcript_name "Slco3a1-204"; transcript_source "ensembl"; transcript_biotype "protein_coding"; protein_id "ENSRNOP00000099733"; protein_version "1";
1	ensembl	exon	137533417	137533505	0	-	.	gene_id "ENSRNOG00000032798"; gene_version "8"; transcript_id "ENSRNOT00000163424"; transcript_version "1"; exon_number "10"; gene_name "Slco3a1"; gene_source "ensembl"; gene_biotype "protein_coding"; transcript_name "Slco3a1-204"; transcript_source "ensembl"; transcript_biotype "protein_coding"; exon_id "ENSRNOE00000727440"; exon_version "1";
1	ensembl	CDS	137533417	137533505	0	-	2	gene_id "ENSRNOG00000032798"; gene_version "8"; transcript_id "ENSRNOT00000163424"; transcript_version "1"; exon_number "10"; gene_name "Slco3a1"; gene_source "ensembl"; gene_biotype "protein_coding"; transcript_name "Slco3a1-204"; transcript_source "ensembl"; transcript_biotype "protein_coding"; protein_id "ENSRNOP00000099733"; protein_version "1";
1	ensembl	exon	137538396	137538460	0	-	.	gene_id "ENSRNOG00000032798"; gene_version "8"; transcript_id "ENSRNOT00000163424"; transcript_version "1"; exon_number "9"; gene_name "Slco3a1"; gene_source "ensembl"; gene_biotype "protein_coding"; transcript_name "Slco3a1-204"; transcript_source "ensembl"; transcript_biotype "protein_coding"; exon_id "ENSRNOE00000298897"; exon_version "1";
1	ensembl	CDS	137538396	137538460	0	-	1	gene_id "ENSRNOG00000032798"; gene_version "8"; transcript_id "ENSRNOT00000163424"; transcript_version "1"; exon_number "9"; gene_name "Slco3a1"; gene_source "ensembl"; gene_biotype "protein_coding"; transcript_name "Slco3a1-204"; transcript_source "ensembl"; transcript_biotype "protein_coding"; protein_id "ENSRNOP00000099733"; protein_version "1";
1	ensembl	exon	137538396	137538460	0	-	.	gene_id "ENSRNOG00000032798"; gene_version "8"; transcript_id "ENSRNOT00000082564"; transcript_version "3"; exon_number "9"; gene_name "Slco3a1"; gene_source "ensembl"; gene_biotype "protein_coding"; transcript_name "Slco3a1-201"; transcript_source "ensembl"; transcript_biotype "protein_coding"; exon_id "ENSRNOE00000298897"; exon_version "1";
1	ensembl	CDS	137538396	137538460	0	-	1	gene_id "ENSRNOG00000032798"; gene_version "8"; transcript_id "ENSRNOT00000082564"; transcript_version "3"; exon_number "9"; gene_name "Slco3a1"; gene_source "ensembl"; gene_biotype "protein_coding"; transcript_name "Slco3a1-201"; transcript_source "ensembl"; transcript_biotype "protein_coding"; protein_id "ENSRNOP00000074908"; protein_version "3";
1	ensembl	exon	137538396	137538460	0	-	.	gene_id "ENSRNOG00000032798"; gene_version "8"; transcript_id "ENSRNOT00000157133"; transcript_version "1"; exon_number "9"; gene_name "Slco3a1"; gene_source "ensembl"; gene_biotype "protein_coding"; transcript_name "Slco3a1-203"; transcript_source "ensembl"; transcript_biotype "protein_coding"; exon_id "ENSRNOE00000298897"; exon_version "1"; tag "Ensembl_canonical";
1	ensembl	CDS	137538396	137538460	0	-	1	gene_id "ENSRNOG00000032798"; gene_version "8"; transcript_id "ENSRNOT00000157133"; transcript_version "1"; exon_number "9"; gene_name "Slco3a1"; gene_source "ensembl"; gene_biotype "protein_coding"; transcript_name "Slco3a1-203"; transcript_source "ensembl"; transcript_biotype "protein_coding"; protein_id "ENSRNOP00000104459"; protein_version "1"; tag "Ensembl_canonical";
1	ensembl	exon	137538396	137538460	0	-	.	gene_id "ENSRNOG00000032798"; gene_version "8"; transcript_id "ENSRNOT00000133678"; transcript_version "1"; exon_number "9"; gene_name "Slco3a1"; gene_source "ensembl"; gene_biotype "protein_coding"; transcript_name "Slco3a1-202"; transcript_source "ensembl"; transcript_biotype "protein_coding"; exon_id "ENSRNOE00000298897"; exon_version "1";
1	ensembl	CDS	137538396	137538460	0	-	1	gene_id "ENSRNOG00000032798"; gene_version "8"; transcript_id "ENSRNOT00000133678"; transcript_version "1"; exon_number "9"; gene_name "Slco3a1"; gene_source "ensembl"; gene_biotype "protein_coding"; transcript_name "Slco3a1-202"; transcript_source "ensembl"; transcript_biotype "protein_coding"; protein_id "ENSRNOP00000099560"; protein_version "1";
1	ensembl	exon	137538396	137538460	0	-	.	gene_id "ENSRNOG00000032798"; gene_version "8"; transcript_id "ENSRNOT00000170949"; transcript_version "1"; exon_number "9"; gene_name "Slco3a1"; gene_source "ensembl"; gene_biotype "protein_coding"; transcript_name "Slco3a1-205"; transcript_source "ensembl"; transcript_biotype "protein_coding"; exon_id "ENSRNOE00000298897"; exon_version "1";
1	ensembl	CDS	137538396	137538460	0	-	1	gene_id "ENSRNOG00000032798"; gene_version "8"; transcript_id "ENSRNOT00000170949"; transcript_version "1"; exon_number "9"; gene_name "Slco3a1"; gene_source "ensembl"; gene_biotype "protein_coding"; transcript_name "Slco3a1-205"; transcript_source "ensembl"; transcript_biotype "protein_coding"; protein_id "ENSRNOP00000110410"; protein_version "1";
1	ensembl	exon	137543880	137544055	0	-	.	gene_id "ENSRNOG00000032798"; gene_version "8"; transcript_id "ENSRNOT00000163424"; transcript_version "1"; exon_number "8"; gene_name "Slco3a1"; gene_source "ensembl"; gene_biotype "protein_coding"; transcript_name "Slco3a1-204"; transcript_source "ensembl"; transcript_biotype "protein_coding"; exon_id "ENSRNOE00000289068"; exon_version "1";
1	ensembl	CDS	137543880	137544055	0	-	0	gene_id "ENSRNOG00000032798"; gene_version "8"; transcript_id "ENSRNOT00000163424"; transcript_version "1"; exon_number "8"; gene_name "Slco3a1"; gene_source "ensembl"; gene_biotype "protein_coding"; transcript_name "Slco3a1-204"; transcript_source "ensembl"; transcript_biotype "protein_coding"; protein_id "ENSRNOP00000099733"; protein_version "1";
1	ensembl	exon	137543880	137544055	0	-	.	gene_id "ENSRNOG00000032798"; gene_version "8"; transcript_id "ENSRNOT00000082564"; transcript_version "3"; exon_number "8"; gene_name "Slco3a1"; gene_source "ensembl"; gene_biotype "protein_coding"; transcript_name "Slco3a1-201"; transcript_source "ensembl"; transcript_biotype "protein_coding"; exon_id "ENSRNOE00000289068"; exon_version "1";
1	ensembl	CDS	137543880	137544055	0	-	0	gene_id "ENSRNOG00000032798"; gene_version "8"; transcript_id "ENSRNOT00000082564"; transcript_version "3"; exon_number "8"; gene_name "Slco3a1"; gene_source "ensembl"; gene_biotype "protein_coding"; transcript_name "Slco3a1-201"; transcript_source "ensembl"; transcript_biotype "protein_coding"; protein_id "ENSRNOP00000074908"; protein_version "3";
1	ensembl	exon	137543880	137544055	0	-	.	gene_id "ENSRNOG00000032798"; gene_version "8"; transcript_id "ENSRNOT00000157133"; transcript_version "1"; exon_number "8"; gene_name "Slco3a1"; gene_source "ensembl"; gene_biotype "protein_coding"; transcript_name "Slco3a1-203"; transcript_source "ensembl"; transcript_biotype "protein_coding"; exon_id "ENSRNOE00000289068"; exon_version "1"; tag "Ensembl_canonical";
1	ensembl	CDS	137543880	137544055	0	-	0	gene_id "ENSRNOG00000032798"; gene_version "8"; transcript_id "ENSRNOT00000157133"; transcript_version "1"; exon_number "8"; gene_name "Slco3a1"; gene_source "ensembl"; gene_biotype "protein_coding"; transcript_name "Slco3a1-203"; transcript_source "ensembl"; transcript_biotype "protein_coding"; protein_id "ENSRNOP00000104459"; protein_version "1"; tag "Ensembl_canonical";
1	ensembl	exon	137543880	137544055	0	-	.	gene_id "ENSRNOG00000032798"; gene_version "8"; transcript_id "ENSRNOT00000133678"; transcript_version "1"; exon_number "8"; gene_name "Slco3a1"; gene_source "ensembl"; gene_biotype "protein_coding"; transcript_name "Slco3a1-202"; transcript_source "ensembl"; transcript_biotype "protein_coding"; exon_id "ENSRNOE00000289068"; exon_version "1";
1	ensembl	CDS	137543880	137544055	0	-	0	gene_id "ENSRNOG00000032798"; gene_version "8"; transcript_id "ENSRNOT00000133678"; transcript_version "1"; exon_number "8"; gene_name "Slco3a1"; gene_source "ensembl"; gene_biotype "protein_coding"; transcript_name "Slco3a1-202"; transcript_source "ensembl"; transcript_biotype "protein_coding"; protein_id "ENSRNOP00000099560"; protein_version "1";
1	ensembl	exon	137543880	137544055	0	-	.	gene_id "ENSRNOG00000032798"; gene_version "8"; transcript_id "ENSRNOT00000170949"; transcript_version "1"; exon_number "8"; gene_name "Slco3a1"; gene_source "ensembl"; gene_biotype "protein_coding"; transcript_name "Slco3a1-205"; transcript_source "ensembl"; transcript_biotype "protein_coding"; exon_id "ENSRNOE00000289068"; exon_version "1";
1	ensembl	CDS	137543880	137544055	0	-	0	gene_id "ENSRNOG00000032798"; gene_version "8"; transcript_id "ENSRNOT00000170949"; transcript_version "1"; exon_number "8"; gene_name "Slco3a1"; gene_source "ensembl"; gene_biotype "protein_coding"; transcript_name "Slco3a1-205"; transcript_source "ensembl"; transcript_biotype "protein_coding"; protein_id "ENSRNOP00000110410"; protein_version "1";
1	ensembl	exon	137559726	137559864	0	-	.	gene_id "ENSRNOG00000032798"; gene_version "8"; transcript_id "ENSRNOT00000163424"; transcript_version "1"; exon_number "7"; gene_name "Slco3a1"; gene_source "ensembl"; gene_biotype "protein_coding"; transcript_name "Slco3a1-204"; transcript_source "ensembl"; transcript_biotype "protein_coding"; exon_id "ENSRNOE00000283060"; exon_version "1";
1	ensembl	CDS	137559726	137559864	0	-	1	gene_id "ENSRNOG00000032798"; gene_version "8"; transcript_id "ENSRNOT00000163424"; transcript_version "1"; exon_number "7"; gene_name "Slco3a1"; gene_source "ensembl"; gene_biotype "protein_coding"; transcript_name "Slco3a1-204"; transcript_source "ensembl"; transcript_biotype "protein_coding"; protein_id "ENSRNOP00000099733"; protein_version "1";
1	ensembl	exon	137559726	137559864	0	-	.	gene_id "ENSRNOG00000032798"; gene_version "8"; transcript_id "ENSRNOT00000082564"; transcript_version "3"; exon_number "7"; gene_name "Slco3a1"; gene_source "ensembl"; gene_biotype "protein_coding"; transcript_name "Slco3a1-201"; transcript_source "ensembl"; transcript_biotype "protein_coding"; exon_id "ENSRNOE00000283060"; exon_version "1";
1	ensembl	CDS	137559726	137559864	0	-	1	gene_id "ENSRNOG00000032798"; gene_version "8"; transcript_id "ENSRNOT00000082564"; transcript_version "3"; exon_number "7"; gene_name "Slco3a1"; gene_source "ensembl"; gene_biotype "protein_coding"; transcript_name "Slco3a1-201"; transcript_source "ensembl"; transcript_biotype "protein_coding"; protein_id "ENSRNOP00000074908"; protein_version "3";
1	ensembl	exon	137559726	137559864	0	-	.	gene_id "ENSRNOG00000032798"; gene_version "8"; transcript_id "ENSRNOT00000157133"; transcript_version "1"; exon_number "7"; gene_name "Slco3a1"; gene_source "ensembl"; gene_biotype "protein_coding"; transcript_name "Slco3a1-203"; transcript_source "ensembl"; transcript_biotype "protein_coding"; exon_id "ENSRNOE00000283060"; exon_version "1"; tag "Ensembl_canonical";
1	ensembl	CDS	137559726	137559864	0	-	1	gene_id "ENSRNOG00000032798"; gene_version "8"; transcript_id "ENSRNOT00000157133"; transcript_version "1"; exon_number "7"; gene_name "Slco3a1"; gene_source "ensembl"; gene_biotype "protein_coding"; transcript_name "Slco3a1-203"; transcript_source "ensembl"; transcript_biotype "protein_coding"; protein_id "ENSRNOP00000104459"; protein_version "1"; tag "Ensembl_canonical";
1	ensembl	exon	137559726	137559864	0	-	.	gene_id "ENSRNOG00000032798"; gene_version "8"; transcript_id "ENSRNOT00000133678"; transcript_version "1"; exon_number "7"; gene_name "Slco3a1"; gene_source "ensembl"; gene_biotype "protein_coding"; transcript_name "Slco3a1-202"; transcript_source "ensembl"; transcript_biotype "protein_coding"; exon_id "ENSRNOE00000283060"; exon_version "1";
1	ensembl	CDS	137559726	137559864	0	-	1	gene_id "ENSRNOG00000032798"; gene_version "8"; transcript_id "ENSRNOT00000133678"; transcript_version "1"; exon_number "7"; gene_name "Slco3a1"; gene_source "ensembl"; gene_biotype "protein_coding"; transcript_name "Slco3a1-202"; transcript_source "ensembl"; transcript_biotype "protein_coding"; protein_id "ENSRNOP00000099560"; protein_version "1";
1	ensembl	exon	137559726	137559864	0	-	.	gene_id "ENSRNOG00000032798"; gene_version "8"; transcript_id "ENSRNOT00000170949"; transcript_version "1"; exon_number "7"; gene_name "Slco3a1"; gene_source "ensembl"; gene_biotype "protein_coding"; transcript_name "Slco3a1-205"; transcript_source "ensembl"; transcript_biotype "protein_coding"; exon_id "ENSRNOE00000283060"; exon_version "1";
1	ensembl	CDS	137559726	137559864	0	-	1	gene_id "ENSRNOG00000032798"; gene_version "8"; transcript_id "ENSRNOT00000170949"; transcript_version "1"; exon_number "7"; gene_name "Slco3a1"; gene_source "ensembl"; gene_biotype "protein_coding"; transcript_name "Slco3a1-205"; transcript_source "ensembl"; transcript_biotype "protein_coding"; protein_id "ENSRNOP00000110410"; protein_version "1";
1	ensembl	exon	137561388	137561586	0	-	.	gene_id "ENSRNOG00000032798"; gene_version "8"; transcript_id "ENSRNOT00000163424"; transcript_version "1"; exon_number "6"; gene_name "Slco3a1"; gene_source "ensembl"; gene_biotype "protein_coding"; transcript_name "Slco3a1-204"; transcript_source "ensembl"; transcript_biotype "protein_coding"; exon_id "ENSRNOE00000281075"; exon_version "1";
1	ensembl	CDS	137561388	137561586	0	-	2	gene_id "ENSRNOG00000032798"; gene_version "8"; transcript_id "ENSRNOT00000163424"; transcript_version "1"; exon_number "6"; gene_name "Slco3a1"; gene_source "ensembl"; gene_biotype "protein_coding"; transcript_name "Slco3a1-204"; transcript_source "ensembl"; transcript_biotype "protein_coding"; protein_id "ENSRNOP00000099733"; protein_version "1";
1	ensembl	exon	137561388	137561586	0	-	.	gene_id "ENSRNOG00000032798"; gene_version "8"; transcript_id "ENSRNOT00000082564"; transcript_version "3"; exon_number "6"; gene_name "Slco3a1"; gene_source "ensembl"; gene_biotype "protein_coding"; transcript_name "Slco3a1-201"; transcript_source "ensembl"; transcript_biotype "protein_coding"; exon_id "ENSRNOE00000281075"; exon_version "1";
1	ensembl	CDS	137561388	137561586	0	-	2	gene_id "ENSRNOG00000032798"; gene_version "8"; transcript_id "ENSRNOT00000082564"; transcript_version "3"; exon_number "6"; gene_name "Slco3a1"; gene_source "ensembl"; gene_biotype "protein_coding"; transcript_name "Slco3a1-201"; transcript_source "ensembl"; transcript_biotype "protein_coding"; protein_id "ENSRNOP00000074908"; protein_version "3";
1	ensembl	exon	137561388	137561586	0	-	.	gene_id "ENSRNOG00000032798"; gene_version "8"; transcript_id "ENSRNOT00000157133"; transcript_version "1"; exon_number "6"; gene_name "Slco3a1"; gene_source "ensembl"; gene_biotype "protein_coding"; transcript_name "Slco3a1-203"; transcript_source "ensembl"; transcript_biotype "protein_coding"; exon_id "ENSRNOE00000281075"; exon_version "1"; tag "Ensembl_canonical";
1	ensembl	CDS	137561388	137561586	0	-	2	gene_id "ENSRNOG00000032798"; gene_version "8"; transcript_id "ENSRNOT00000157133"; transcript_version "1"; exon_number "6"; gene_name "Slco3a1"; gene_source "ensembl"; gene_biotype "protein_coding"; transcript_name "Slco3a1-203"; transcript_source "ensembl"; transcript_biotype "protein_coding"; protein_id "ENSRNOP00000104459"; protein_version "1"; tag "Ensembl_canonical";
1	ensembl	exon	137561388	137561586	0	-	.	gene_id "ENSRNOG00000032798"; gene_version "8"; transcript_id "ENSRNOT00000133678"; transcript_version "1"; exon_number "6"; gene_name "Slco3a1"; gene_source "ensembl"; gene_biotype "protein_coding"; transcript_name "Slco3a1-202"; transcript_source "ensembl"; transcript_biotype "protein_coding"; exon_id "ENSRNOE00000281075"; exon_version "1";
1	ensembl	CDS	137561388	137561586	0	-	2	gene_id "ENSRNOG00000032798"; gene_version "8"; transcript_id "ENSRNOT00000133678"; transcript_version "1"; exon_number "6"; gene_name "Slco3a1"; gene_source "ensembl"; gene_biotype "protein_coding"; transcript_name "Slco3a1-202"; transcript_source "ensembl"; transcript_biotype "protein_coding"; protein_id "ENSRNOP00000099560"; protein_version "1";
1	ensembl	exon	137561388	137561586	0	-	.	gene_id "ENSRNOG00000032798"; gene_version "8"; transcript_id "ENSRNOT00000170949"; transcript_version "1"; exon_number "6"; gene_name "Slco3a1"; gene_source "ensembl"; gene_biotype "protein_coding"; transcript_name "Slco3a1-205"; transcript_source "ensembl"; transcript_biotype "protein_coding"; exon_id "ENSRNOE00000281075"; exon_version "1";
1	ensembl	CDS	137561388	137561586	0	-	2	gene_id "ENSRNOG00000032798"; gene_version "8"; transcript_id "ENSRNOT00000170949"; transcript_version "1"; exon_number "6"; gene_name "Slco3a1"; gene_source "ensembl"; gene_biotype "protein_coding"; transcript_name "Slco3a1-205"; transcript_source "ensembl"; transcript_biotype "protein_coding"; protein_id "ENSRNOP00000110410"; protein_version "1";
1	ensembl	exon	137569024	137569188	0	-	.	gene_id "ENSRNOG00000032798"; gene_version "8"; transcript_id "ENSRNOT00000163424"; transcript_version "1"; exon_number "5"; gene_name "Slco3a1"; gene_source "ensembl"; gene_biotype "protein_coding"; transcript_name "Slco3a1-204"; transcript_source "ensembl"; transcript_biotype "protein_coding"; exon_id "ENSRNOE00000435948"; exon_version "2";
1	ensembl	CDS	137569024	137569188	0	-	2	gene_id "ENSRNOG00000032798"; gene_version "8"; transcript_id "ENSRNOT00000163424"; transcript_version "1"; exon_number "5"; gene_name "Slco3a1"; gene_source "ensembl"; gene_biotype "protein_coding"; transcript_name "Slco3a1-204"; transcript_source "ensembl"; transcript_biotype "protein_coding"; protein_id "ENSRNOP00000099733"; protein_version "1";
1	ensembl	exon	137569024	137569188	0	-	.	gene_id "ENSRNOG00000032798"; gene_version "8"; transcript_id "ENSRNOT00000082564"; transcript_version "3"; exon_number "5"; gene_name "Slco3a1"; gene_source "ensembl"; gene_biotype "protein_coding"; transcript_name "Slco3a1-201"; transcript_source "ensembl"; transcript_biotype "protein_coding"; exon_id "ENSRNOE00000435948"; exon_version "2";
1	ensembl	CDS	137569024	137569188	0	-	2	gene_id "ENSRNOG00000032798"; gene_version "8"; transcript_id "ENSRNOT00000082564"; transcript_version "3"; exon_number "5"; gene_name "Slco3a1"; gene_source "ensembl"; gene_biotype "protein_coding"; transcript_name "Slco3a1-201"; transcript_source "ensembl"; transcript_biotype "protein_coding"; protein_id "ENSRNOP00000074908"; protein_version "3";
1	ensembl	exon	137569024	137569188	0	-	.	gene_id "ENSRNOG00000032798"; gene_version "8"; transcript_id "ENSRNOT00000157133"; transcript_version "1"; exon_number "5"; gene_name "Slco3a1"; gene_source "ensembl"; gene_biotype "protein_coding"; transcript_name "Slco3a1-203"; transcript_source "ensembl"; transcript_biotype "protein_coding"; exon_id "ENSRNOE00000435948"; exon_version "2"; tag "Ensembl_canonical";
1	ensembl	CDS	137569024	137569188	0	-	2	gene_id "ENSRNOG00000032798"; gene_version "8"; transcript_id "ENSRNOT00000157133"; transcript_version "1"; exon_number "5"; gene_name "Slco3a1"; gene_source "ensembl"; gene_biotype "protein_coding"; transcript_name "Slco3a1-203"; transcript_source "ensembl"; transcript_biotype "protein_coding"; protein_id "ENSRNOP00000104459"; protein_version "1"; tag "Ensembl_canonical";
1	ensembl	exon	137569024	137569188	0	-	.	gene_id "ENSRNOG00000032798"; gene_version "8"; transcript_id "ENSRNOT00000133678"; transcript_version "1"; exon_number "5"; gene_name "Slco3a1"; gene_source "ensembl"; gene_biotype "protein_coding"; transcript_name "Slco3a1-202"; transcript_source "ensembl"; transcript_biotype "protein_coding"; exon_id "ENSRNOE00000435948"; exon_version "2";
1	ensembl	CDS	137569024	137569188	0	-	2	gene_id "ENSRNOG00000032798"; gene_version "8"; transcript_id "ENSRNOT00000133678"; transcript_version "1"; exon_number "5"; gene_name "Slco3a1"; gene_source "ensembl"; gene_biotype "protein_coding"; transcript_name "Slco3a1-202"; transcript_source "ensembl"; transcript_biotype "protein_coding"; protein_id "ENSRNOP00000099560"; protein_version "1";
1	ensembl	exon	137569024	137569188	0	-	.	gene_id "ENSRNOG00000032798"; gene_version "8"; transcript_id "ENSRNOT00000170949"; transcript_version "1"; exon_number "5"; gene_name "Slco3a1"; gene_source "ensembl"; gene_biotype "protein_coding"; transcript_name "Slco3a1-205"; transcript_source "ensembl"; transcript_biotype "protein_coding"; exon_id "ENSRNOE00000435948"; exon_version "2";
1	ensembl	CDS	137569024	137569188	0	-	2	gene_id "ENSRNOG00000032798"; gene_version "8"; transcript_id "ENSRNOT00000170949"; transcript_version "1"; exon_number "5"; gene_name "Slco3a1"; gene_source "ensembl"; gene_biotype "protein_coding"; transcript_name "Slco3a1-205"; transcript_source "ensembl"; transcript_biotype "protein_coding"; protein_id "ENSRNOP00000110410"; protein_version "1";
1	ensembl	exon	137585272	137585535	0	-	.	gene_id "ENSRNOG00000032798"; gene_version "8"; transcript_id "ENSRNOT00000163424"; transcript_version "1"; exon_number "4"; gene_name "Slco3a1"; gene_source "ensembl"; gene_biotype "protein_coding"; transcript_name "Slco3a1-204"; transcript_source "ensembl"; transcript_biotype "protein_coding"; exon_id "ENSRNOE00000486671"; exon_version "1";
1	ensembl	CDS	137585272	137585535	0	-	2	gene_id "ENSRNOG00000032798"; gene_version "8"; transcript_id "ENSRNOT00000163424"; transcript_version "1"; exon_number "4"; gene_name "Slco3a1"; gene_source "ensembl"; gene_biotype "protein_coding"; transcript_name "Slco3a1-204"; transcript_source "ensembl"; transcript_biotype "protein_coding"; protein_id "ENSRNOP00000099733"; protein_version "1";
1	ensembl	exon	137585272	137585535	0	-	.	gene_id "ENSRNOG00000032798"; gene_version "8"; transcript_id "ENSRNOT00000082564"; transcript_version "3"; exon_number "4"; gene_name "Slco3a1"; gene_source "ensembl"; gene_biotype "protein_coding"; transcript_name "Slco3a1-201"; transcript_source "ensembl"; transcript_biotype "protein_coding"; exon_id "ENSRNOE00000486671"; exon_version "1";
1	ensembl	CDS	137585272	137585535	0	-	2	gene_id "ENSRNOG00000032798"; gene_version "8"; transcript_id "ENSRNOT00000082564"; transcript_version "3"; exon_number "4"; gene_name "Slco3a1"; gene_source "ensembl"; gene_biotype "protein_coding"; transcript_name "Slco3a1-201"; transcript_source "ensembl"; transcript_biotype "protein_coding"; protein_id "ENSRNOP00000074908"; protein_version "3";
1	ensembl	exon	137585272	137585535	0	-	.	gene_id "ENSRNOG00000032798"; gene_version "8"; transcript_id "ENSRNOT00000157133"; transcript_version "1"; exon_number "4"; gene_name "Slco3a1"; gene_source "ensembl"; gene_biotype "protein_coding"; transcript_name "Slco3a1-203"; transcript_source "ensembl"; transcript_biotype "protein_coding"; exon_id "ENSRNOE00000486671"; exon_version "1"; tag "Ensembl_canonical";
1	ensembl	CDS	137585272	137585535	0	-	2	gene_id "ENSRNOG00000032798"; gene_version "8"; transcript_id "ENSRNOT00000157133"; transcript_version "1"; exon_number "4"; gene_name "Slco3a1"; gene_source "ensembl"; gene_biotype "protein_coding"; transcript_name "Slco3a1-203"; transcript_source "ensembl"; transcript_biotype "protein_coding"; protein_id "ENSRNOP00000104459"; protein_version "1"; tag "Ensembl_canonical";
1	ensembl	exon	137585272	137585535	0	-	.	gene_id "ENSRNOG00000032798"; gene_version "8"; transcript_id "ENSRNOT00000133678"; transcript_version "1"; exon_number "4"; gene_name "Slco3a1"; gene_source "ensembl"; gene_biotype "protein_coding"; transcript_name "Slco3a1-202"; transcript_source "ensembl"; transcript_biotype "protein_coding"; exon_id "ENSRNOE00000486671"; exon_version "1";
1	ensembl	CDS	137585272	137585535	0	-	2	gene_id "ENSRNOG00000032798"; gene_version "8"; transcript_id "ENSRNOT00000133678"; transcript_version "1"; exon_number "4"; gene_name "Slco3a1"; gene_source "ensembl"; gene_biotype "protein_coding"; transcript_name "Slco3a1-202"; transcript_source "ensembl"; transcript_biotype "protein_coding"; protein_id "ENSRNOP00000099560"; protein_version "1";
1	ensembl	exon	137585272	137585535	0	-	.	gene_id "ENSRNOG00000032798"; gene_version "8"; transcript_id "ENSRNOT00000170949"; transcript_version "1"; exon_number "4"; gene_name "Slco3a1"; gene_source "ensembl"; gene_biotype "protein_coding"; transcript_name "Slco3a1-205"; transcript_source "ensembl"; transcript_biotype "protein_coding"; exon_id "ENSRNOE00000486671"; exon_version "1";
1	ensembl	CDS	137585272	137585535	0	-	2	gene_id "ENSRNOG00000032798"; gene_version "8"; transcript_id "ENSRNOT00000170949"; transcript_version "1"; exon_number "4"; gene_name "Slco3a1"; gene_source "ensembl"; gene_biotype "protein_coding"; transcript_name "Slco3a1-205"; transcript_source "ensembl"; transcript_biotype "protein_coding"; protein_id "ENSRNOP00000110410"; protein_version "1";
1	ensembl	exon	137596231	137596329	0	-	.	gene_id "ENSRNOG00000032798"; gene_version "8"; transcript_id "ENSRNOT00000163424"; transcript_version "1"; exon_number "3"; gene_name "Slco3a1"; gene_source "ensembl"; gene_biotype "protein_coding"; transcript_name "Slco3a1-204"; transcript_source "ensembl"; transcript_biotype "protein_coding"; exon_id "ENSRNOE00000803841"; exon_version "1";
1	ensembl	CDS	137596231	137596329	0	-	2	gene_id "ENSRNOG00000032798"; gene_version "8"; transcript_id "ENSRNOT00000163424"; transcript_version "1"; exon_number "3"; gene_name "Slco3a1"; gene_source "ensembl"; gene_biotype "protein_coding"; transcript_name "Slco3a1-204"; transcript_source "ensembl"; transcript_biotype "protein_coding"; protein_id "ENSRNOP00000099733"; protein_version "1";
1	ensembl	exon	137596231	137596329	0	-	.	gene_id "ENSRNOG00000032798"; gene_version "8"; transcript_id "ENSRNOT00000082564"; transcript_version "3"; exon_number "3"; gene_name "Slco3a1"; gene_source "ensembl"; gene_biotype "protein_coding"; transcript_name "Slco3a1-201"; transcript_source "ensembl"; transcript_biotype "protein_coding"; exon_id "ENSRNOE00000803841"; exon_version "1";
1	ensembl	CDS	137596231	137596329	0	-	2	gene_id "ENSRNOG00000032798"; gene_version "8"; transcript_id "ENSRNOT00000082564"; transcript_version "3"; exon_number "3"; gene_name "Slco3a1"; gene_source "ensembl"; gene_biotype "protein_coding"; transcript_name "Slco3a1-201"; transcript_source "ensembl"; transcript_biotype "protein_coding"; protein_id "ENSRNOP00000074908"; protein_version "3";
1	ensembl	exon	137596231	137596329	0	-	.	gene_id "ENSRNOG00000032798"; gene_version "8"; transcript_id "ENSRNOT00000157133"; transcript_version "1"; exon_number "3"; gene_name "Slco3a1"; gene_source "ensembl"; gene_biotype "protein_coding"; transcript_name "Slco3a1-203"; transcript_source "ensembl"; transcript_biotype "protein_coding"; exon_id "ENSRNOE00000803841"; exon_version "1"; tag "Ensembl_canonical";
1	ensembl	CDS	137596231	137596329	0	-	2	gene_id "ENSRNOG00000032798"; gene_version "8"; transcript_id "ENSRNOT00000157133"; transcript_version "1"; exon_number "3"; gene_name "Slco3a1"; gene_source "ensembl"; gene_biotype "protein_coding"; transcript_name "Slco3a1-203"; transcript_source "ensembl"; transcript_biotype "protein_coding"; protein_id "ENSRNOP00000104459"; protein_version "1"; tag "Ensembl_canonical";
1	ensembl	exon	137596231	137596329	0	-	.	gene_id "ENSRNOG00000032798"; gene_version "8"; transcript_id "ENSRNOT00000133678"; transcript_version "1"; exon_number "3"; gene_name "Slco3a1"; gene_source "ensembl"; gene_biotype "protein_coding"; transcript_name "Slco3a1-202"; transcript_source "ensembl"; transcript_biotype "protein_coding"; exon_id "ENSRNOE00000803841"; exon_version "1";
1	ensembl	CDS	137596231	137596329	0	-	2	gene_id "ENSRNOG00000032798"; gene_version "8"; transcript_id "ENSRNOT00000133678"; transcript_version "1"; exon_number "3"; gene_name "Slco3a1"; gene_source "ensembl"; gene_biotype "protein_coding"; transcript_name "Slco3a1-202"; transcript_source "ensembl"; transcript_biotype "protein_coding"; protein_id "ENSRNOP00000099560"; protein_version "1";
1	ensembl	exon	137596231	137596329	0	-	.	gene_id "ENSRNOG00000032798"; gene_version "8"; transcript_id "ENSRNOT00000170949"; transcript_version "1"; exon_number "3"; gene_name "Slco3a1"; gene_source "ensembl"; gene_biotype "protein_coding"; transcript_name "Slco3a1-205"; transcript_source "ensembl"; transcript_biotype "protein_coding"; exon_id "ENSRNOE00000803841"; exon_version "1";
1	ensembl	CDS	137596231	137596329	0	-	2	gene_id "ENSRNOG00000032798"; gene_version "8"; transcript_id "ENSRNOT00000170949"; transcript_version "1"; exon_number "3"; gene_name "Slco3a1"; gene_source "ensembl"; gene_biotype "protein_coding"; transcript_name "Slco3a1-205"; transcript_source "ensembl"; transcript_biotype "protein_coding"; protein_id "ENSRNOP00000110410"; protein_version "1";
1	sraer114_es	exon	137694625	137694673	0.282509629902872	-	.	gene_id "sraer114_gene_55778"; transcript_id "sraer114_gene_55778_tx_1"; exon_id "1_137694625_137694673_-"; exonnum "2"; txlen "699";
1	sraer114_ss	exon	137694911	137695560	0.282509629902872	-	.	gene_id "sraer114_gene_55778"; transcript_id "sraer114_gene_55778_tx_1"; exon_id "1_137694911_137695560_-"; exonnum "1"; txlen "699";
1	ensembl	exon	137741757	137742222	0	-	.	gene_id "ENSRNOG00000032798"; gene_version "8"; transcript_id "ENSRNOT00000163424"; transcript_version "1"; exon_number "2"; gene_name "Slco3a1"; gene_source "ensembl"; gene_biotype "protein_coding"; transcript_name "Slco3a1-204"; transcript_source "ensembl"; transcript_biotype "protein_coding"; exon_id "ENSRNOE00000364260"; exon_version "2";
1	ensembl	CDS	137741757	137742222	0	-	0	gene_id "ENSRNOG00000032798"; gene_version "8"; transcript_id "ENSRNOT00000163424"; transcript_version "1"; exon_number "2"; gene_name "Slco3a1"; gene_source "ensembl"; gene_biotype "protein_coding"; transcript_name "Slco3a1-204"; transcript_source "ensembl"; transcript_biotype "protein_coding"; protein_id "ENSRNOP00000099733"; protein_version "1";
1	ensembl	exon	137741757	137742222	0	-	.	gene_id "ENSRNOG00000032798"; gene_version "8"; transcript_id "ENSRNOT00000082564"; transcript_version "3"; exon_number "2"; gene_name "Slco3a1"; gene_source "ensembl"; gene_biotype "protein_coding"; transcript_name "Slco3a1-201"; transcript_source "ensembl"; transcript_biotype "protein_coding"; exon_id "ENSRNOE00000364260"; exon_version "2";
1	ensembl	CDS	137741757	137742222	0	-	0	gene_id "ENSRNOG00000032798"; gene_version "8"; transcript_id "ENSRNOT00000082564"; transcript_version "3"; exon_number "2"; gene_name "Slco3a1"; gene_source "ensembl"; gene_biotype "protein_coding"; transcript_name "Slco3a1-201"; transcript_source "ensembl"; transcript_biotype "protein_coding"; protein_id "ENSRNOP00000074908"; protein_version "3";
1	ensembl	exon	137741757	137742222	0	-	.	gene_id "ENSRNOG00000032798"; gene_version "8"; transcript_id "ENSRNOT00000157133"; transcript_version "1"; exon_number "2"; gene_name "Slco3a1"; gene_source "ensembl"; gene_biotype "protein_coding"; transcript_name "Slco3a1-203"; transcript_source "ensembl"; transcript_biotype "protein_coding"; exon_id "ENSRNOE00000364260"; exon_version "2"; tag "Ensembl_canonical";
1	ensembl	CDS	137741757	137742222	0	-	0	gene_id "ENSRNOG00000032798"; gene_version "8"; transcript_id "ENSRNOT00000157133"; transcript_version "1"; exon_number "2"; gene_name "Slco3a1"; gene_source "ensembl"; gene_biotype "protein_coding"; transcript_name "Slco3a1-203"; transcript_source "ensembl"; transcript_biotype "protein_coding"; protein_id "ENSRNOP00000104459"; protein_version "1"; tag "Ensembl_canonical";
1	ensembl	exon	137741757	137742222	0	-	.	gene_id "ENSRNOG00000032798"; gene_version "8"; transcript_id "ENSRNOT00000133678"; transcript_version "1"; exon_number "2"; gene_name "Slco3a1"; gene_source "ensembl"; gene_biotype "protein_coding"; transcript_name "Slco3a1-202"; transcript_source "ensembl"; transcript_biotype "protein_coding"; exon_id "ENSRNOE00000364260"; exon_version "2";
1	ensembl	CDS	137741757	137742222	0	-	0	gene_id "ENSRNOG00000032798"; gene_version "8"; transcript_id "ENSRNOT00000133678"; transcript_version "1"; exon_number "2"; gene_name "Slco3a1"; gene_source "ensembl"; gene_biotype "protein_coding"; transcript_name "Slco3a1-202"; transcript_source "ensembl"; transcript_biotype "protein_coding"; protein_id "ENSRNOP00000099560"; protein_version "1";
1	ensembl	exon	137741757	137742222	0	-	.	gene_id "ENSRNOG00000032798"; gene_version "8"; transcript_id "ENSRNOT00000170949"; transcript_version "1"; exon_number "2"; gene_name "Slco3a1"; gene_source "ensembl"; gene_biotype "protein_coding"; transcript_name "Slco3a1-205"; transcript_source "ensembl"; transcript_biotype "protein_coding"; exon_id "ENSRNOE00000364260"; exon_version "2";
1	ensembl	CDS	137741757	137742222	0	-	0	gene_id "ENSRNOG00000032798"; gene_version "8"; transcript_id "ENSRNOT00000170949"; transcript_version "1"; exon_number "2"; gene_name "Slco3a1"; gene_source "ensembl"; gene_biotype "protein_coding"; transcript_name "Slco3a1-205"; transcript_source "ensembl"; transcript_biotype "protein_coding"; protein_id "ENSRNOP00000110410"; protein_version "1";
1	ensembl	CDS	137797501	137797680	0	-	0	gene_id "ENSRNOG00000032798"; gene_version "8"; transcript_id "ENSRNOT00000163424"; transcript_version "1"; exon_number "1"; gene_name "Slco3a1"; gene_source "ensembl"; gene_biotype "protein_coding"; transcript_name "Slco3a1-204"; transcript_source "ensembl"; transcript_biotype "protein_coding"; protein_id "ENSRNOP00000099733"; protein_version "1";
1	ensembl	CDS	137797501	137797680	0	-	0	gene_id "ENSRNOG00000032798"; gene_version "8"; transcript_id "ENSRNOT00000082564"; transcript_version "3"; exon_number "1"; gene_name "Slco3a1"; gene_source "ensembl"; gene_biotype "protein_coding"; transcript_name "Slco3a1-201"; transcript_source "ensembl"; transcript_biotype "protein_coding"; protein_id "ENSRNOP00000074908"; protein_version "3";
1	ensembl	CDS	137797501	137797680	0	-	0	gene_id "ENSRNOG00000032798"; gene_version "8"; transcript_id "ENSRNOT00000157133"; transcript_version "1"; exon_number "1"; gene_name "Slco3a1"; gene_source "ensembl"; gene_biotype "protein_coding"; transcript_name "Slco3a1-203"; transcript_source "ensembl"; transcript_biotype "protein_coding"; protein_id "ENSRNOP00000104459"; protein_version "1"; tag "Ensembl_canonical";
1	ensembl	CDS	137797501	137797680	0	-	0	gene_id "ENSRNOG00000032798"; gene_version "8"; transcript_id "ENSRNOT00000133678"; transcript_version "1"; exon_number "1"; gene_name "Slco3a1"; gene_source "ensembl"; gene_biotype "protein_coding"; transcript_name "Slco3a1-202"; transcript_source "ensembl"; transcript_biotype "protein_coding"; protein_id "ENSRNOP00000099560"; protein_version "1";
1	ensembl	CDS	137797501	137797680	0	-	0	gene_id "ENSRNOG00000032798"; gene_version "8"; transcript_id "ENSRNOT00000170949"; transcript_version "1"; exon_number "1"; gene_name "Slco3a1"; gene_source "ensembl"; gene_biotype "protein_coding"; transcript_name "Slco3a1-205"; transcript_source "ensembl"; transcript_biotype "protein_coding"; protein_id "ENSRNOP00000110410"; protein_version "1";
1	ensembl	exon	137797501	137797836	0	-	.	gene_id "ENSRNOG00000032798"; gene_version "8"; transcript_id "ENSRNOT00000163424"; transcript_version "1"; exon_number "1"; gene_name "Slco3a1"; gene_source "ensembl"; gene_biotype "protein_coding"; transcript_name "Slco3a1-204"; transcript_source "ensembl"; transcript_biotype "protein_coding"; exon_id "ENSRNOE00000541306"; exon_version "3";
1	ensembl	exon	137797501	137797836	0	-	.	gene_id "ENSRNOG00000032798"; gene_version "8"; transcript_id "ENSRNOT00000082564"; transcript_version "3"; exon_number "1"; gene_name "Slco3a1"; gene_source "ensembl"; gene_biotype "protein_coding"; transcript_name "Slco3a1-201"; transcript_source "ensembl"; transcript_biotype "protein_coding"; exon_id "ENSRNOE00000541306"; exon_version "3";
1	ensembl	exon	137797501	137797836	0	-	.	gene_id "ENSRNOG00000032798"; gene_version "8"; transcript_id "ENSRNOT00000157133"; transcript_version "1"; exon_number "1"; gene_name "Slco3a1"; gene_source "ensembl"; gene_biotype "protein_coding"; transcript_name "Slco3a1-203"; transcript_source "ensembl"; transcript_biotype "protein_coding"; exon_id "ENSRNOE00000541306"; exon_version "3"; tag "Ensembl_canonical";
1	ensembl	exon	137797501	137797836	0	-	.	gene_id "ENSRNOG00000032798"; gene_version "8"; transcript_id "ENSRNOT00000133678"; transcript_version "1"; exon_number "1"; gene_name "Slco3a1"; gene_source "ensembl"; gene_biotype "protein_coding"; transcript_name "Slco3a1-202"; transcript_source "ensembl"; transcript_biotype "protein_coding"; exon_id "ENSRNOE00000541306"; exon_version "3";
1	ensembl	exon	137797501	137797836	0	-	.	gene_id "ENSRNOG00000032798"; gene_version "8"; transcript_id "ENSRNOT00000170949"; transcript_version "1"; exon_number "1"; gene_name "Slco3a1"; gene_source "ensembl"; gene_biotype "protein_coding"; transcript_name "Slco3a1-205"; transcript_source "ensembl"; transcript_biotype "protein_coding"; exon_id "ENSRNOE00000541306"; exon_version "3";
1	ensembl	start_codon	137797678	137797680	0	-	0	gene_id "ENSRNOG00000032798"; gene_version "8"; transcript_id "ENSRNOT00000163424"; transcript_version "1"; exon_number "1"; gene_name "Slco3a1"; gene_source "ensembl"; gene_biotype "protein_coding"; transcript_name "Slco3a1-204"; transcript_source "ensembl"; transcript_biotype "protein_coding";
1	ensembl	start_codon	137797678	137797680	0	-	0	gene_id "ENSRNOG00000032798"; gene_version "8"; transcript_id "ENSRNOT00000082564"; transcript_version "3"; exon_number "1"; gene_name "Slco3a1"; gene_source "ensembl"; gene_biotype "protein_coding"; transcript_name "Slco3a1-201"; transcript_source "ensembl"; transcript_biotype "protein_coding";
1	ensembl	start_codon	137797678	137797680	0	-	0	gene_id "ENSRNOG00000032798"; gene_version "8"; transcript_id "ENSRNOT00000157133"; transcript_version "1"; exon_number "1"; gene_name "Slco3a1"; gene_source "ensembl"; gene_biotype "protein_coding"; transcript_name "Slco3a1-203"; transcript_source "ensembl"; transcript_biotype "protein_coding"; tag "Ensembl_canonical";
1	ensembl	start_codon	137797678	137797680	0	-	0	gene_id "ENSRNOG00000032798"; gene_version "8"; transcript_id "ENSRNOT00000133678"; transcript_version "1"; exon_number "1"; gene_name "Slco3a1"; gene_source "ensembl"; gene_biotype "protein_coding"; transcript_name "Slco3a1-202"; transcript_source "ensembl"; transcript_biotype "protein_coding";
1	ensembl	start_codon	137797678	137797680	0	-	0	gene_id "ENSRNOG00000032798"; gene_version "8"; transcript_id "ENSRNOT00000170949"; transcript_version "1"; exon_number "1"; gene_name "Slco3a1"; gene_source "ensembl"; gene_biotype "protein_coding"; transcript_name "Slco3a1-205"; transcript_source "ensembl"; transcript_biotype "protein_coding";
1	ensembl	five_prime_utr	137797681	137797836	0	-	.	gene_id "ENSRNOG00000032798"; gene_version "8"; transcript_id "ENSRNOT00000163424"; transcript_version "1"; gene_name "Slco3a1"; gene_source "ensembl"; gene_biotype "protein_coding"; transcript_name "Slco3a1-204"; transcript_source "ensembl"; transcript_biotype "protein_coding";
1	ensembl	five_prime_utr	137797681	137797836	0	-	.	gene_id "ENSRNOG00000032798"; gene_version "8"; transcript_id "ENSRNOT00000082564"; transcript_version "3"; gene_name "Slco3a1"; gene_source "ensembl"; gene_biotype "protein_coding"; transcript_name "Slco3a1-201"; transcript_source "ensembl"; transcript_biotype "protein_coding";
1	ensembl	five_prime_utr	137797681	137797836	0	-	.	gene_id "ENSRNOG00000032798"; gene_version "8"; transcript_id "ENSRNOT00000157133"; transcript_version "1"; gene_name "Slco3a1"; gene_source "ensembl"; gene_biotype "protein_coding"; transcript_name "Slco3a1-203"; transcript_source "ensembl"; transcript_biotype "protein_coding"; tag "Ensembl_canonical";
1	ensembl	five_prime_utr	137797681	137797836	0	-	.	gene_id "ENSRNOG00000032798"; gene_version "8"; transcript_id "ENSRNOT00000133678"; transcript_version "1"; gene_name "Slco3a1"; gene_source "ensembl"; gene_biotype "protein_coding"; transcript_name "Slco3a1-202"; transcript_source "ensembl"; transcript_biotype "protein_coding";
1	ensembl	five_prime_utr	137797681	137797836	0	-	.	gene_id "ENSRNOG00000032798"; gene_version "8"; transcript_id "ENSRNOT00000170949"; transcript_version "1"; gene_name "Slco3a1"; gene_source "ensembl"; gene_biotype "protein_coding"; transcript_name "Slco3a1-205"; transcript_source "ensembl"; transcript_biotype "protein_coding";
1	ensembl	exon	137801414	137803923	0	-	.	gene_id "ENSRNOG00000072655"; gene_version "1"; transcript_id "ENSRNOT00000145574"; transcript_version "1"; exon_number "2"; gene_source "ensembl"; gene_biotype "lncRNA"; transcript_source "ensembl"; transcript_biotype "lncRNA"; exon_id "ENSRNOE00000801061"; exon_version "1"; tag "Ensembl_canonical";
1	ensembl	exon	137801414	137803923	0	-	.	gene_id "ENSRNOG00000072655"; gene_version "1"; transcript_id "ENSRNOT00000156258"; transcript_version "1"; exon_number "3"; gene_source "ensembl"; gene_biotype "lncRNA"; transcript_source "ensembl"; transcript_biotype "lncRNA"; exon_id "ENSRNOE00000801061"; exon_version "1";
1	ensembl	gene	137801414	137806873	0	-	.	gene_id "ENSRNOG00000072655"; gene_version "1"; gene_source "ensembl"; gene_biotype "lncRNA";
1	ensembl	transcript	137801414	137806873	0	-	.	gene_id "ENSRNOG00000072655"; gene_version "1"; transcript_id "ENSRNOT00000145574"; transcript_version "1"; gene_source "ensembl"; gene_biotype "lncRNA"; transcript_source "ensembl"; transcript_biotype "lncRNA"; tag "Ensembl_canonical";
1	ensembl	transcript	137801414	137806873	0	-	.	gene_id "ENSRNOG00000072655"; gene_version "1"; transcript_id "ENSRNOT00000156258"; transcript_version "1"; gene_source "ensembl"; gene_biotype "lncRNA"; transcript_source "ensembl"; transcript_biotype "lncRNA";
1	ensembl	exon	137803598	137803923	0	-	.	gene_id "ENSRNOG00000072655"; gene_version "1"; transcript_id "ENSRNOT00000160394"; transcript_version "1"; exon_number "3"; gene_source "ensembl"; gene_biotype "lncRNA"; transcript_source "ensembl"; transcript_biotype "lncRNA"; exon_id "ENSRNOE00000817583"; exon_version "1";
1	ENSEMBL114_rn	exon	137803598	137803923	0.29644499848	-	.	gene_id "ENSRNOG00000072655"; transcript_id "ENSRNOG00000072655_tx_3"; exon_id "1_137803598_137803923_-"; exonnum "4"; txlen "1094";
1	ENSEMBL114_rn	exon	137803598	137803923	0.295011007688167	-	.	gene_id "ENSRNOG00000072655"; transcript_id "ENSRNOG00000072655_tx_5"; exon_id "1_137803598_137803923_-"; exonnum "4"; txlen "2535";
1	ensembl	transcript	137803598	137806873	0	-	.	gene_id "ENSRNOG00000072655"; gene_version "1"; transcript_id "ENSRNOT00000160394"; transcript_version "1"; gene_source "ensembl"; gene_biotype "lncRNA"; transcript_source "ensembl"; transcript_biotype "lncRNA";
1	ensembl	exon	137803615	137804887	0	-	.	gene_id "ENSRNOG00000072655"; gene_version "1"; transcript_id "ENSRNOT00000153373"; transcript_version "1"; exon_number "3"; gene_source "ensembl"; gene_biotype "lncRNA"; transcript_source "ensembl"; transcript_biotype "lncRNA"; exon_id "ENSRNOE00000818213"; exon_version "1";
1	ensembl	transcript	137803615	137806726	0	-	.	gene_id "ENSRNOG00000072655"; gene_version "1"; transcript_id "ENSRNOT00000153373"; transcript_version "1"; gene_source "ensembl"; gene_biotype "lncRNA"; transcript_source "ensembl"; transcript_biotype "lncRNA";
1	ensembl	exon	137803667	137804803	0	-	.	gene_id "ENSRNOG00000072655"; gene_version "1"; transcript_id "ENSRNOT00000134136"; transcript_version "1"; exon_number "3"; gene_source "ensembl"; gene_biotype "lncRNA"; transcript_source "ensembl"; transcript_biotype "lncRNA"; exon_id "ENSRNOE00000692232"; exon_version "1";
1	ensembl	transcript	137803667	137806726	0	-	.	gene_id "ENSRNOG00000072655"; gene_version "1"; transcript_id "ENSRNOT00000134136"; transcript_version "1"; gene_source "ensembl"; gene_biotype "lncRNA"; transcript_source "ensembl"; transcript_biotype "lncRNA";
1	ensembl	exon	137803980	137804293	0	-	.	gene_id "ENSRNOG00000072655"; gene_version "1"; transcript_id "ENSRNOT00000160394"; transcript_version "1"; exon_number "2"; gene_source "ensembl"; gene_biotype "lncRNA"; transcript_source "ensembl"; transcript_biotype "lncRNA"; exon_id "ENSRNOE00000810231"; exon_version "1";
1	ENSEMBL114_rn	exon	137803980	137804293	0.29644499848	-	.	gene_id "ENSRNOG00000072655"; transcript_id "ENSRNOG00000072655_tx_3"; exon_id "1_137803980_137804293_-"; exonnum "3"; txlen "1094";
1	ENSEMBL114_rn	exon	137803980	137804293	0.295011007688167	-	.	gene_id "ENSRNOG00000072655"; transcript_id "ENSRNOG00000072655_tx_4"; exon_id "1_137803980_137804293_-"; exonnum "4"; txlen "2523";
1	ensembl	exon	137804322	137804719	0	-	.	gene_id "ENSRNOG00000072655"; gene_version "1"; transcript_id "ENSRNOT00000156258"; transcript_version "1"; exon_number "2"; gene_source "ensembl"; gene_biotype "lncRNA"; transcript_source "ensembl"; transcript_biotype "lncRNA"; exon_id "ENSRNOE00000687153"; exon_version "1";
1	ENSEMBL114_rn	exon	137804322	137804719	0.29644499848	-	.	gene_id "ENSRNOG00000072655"; transcript_id "ENSRNOG00000072655_tx_3"; exon_id "1_137804322_137804719_-"; exonnum "2"; txlen "1094";
1	ENSEMBL114_rn	exon	137804322	137804719	0.295011007688167	-	.	gene_id "ENSRNOG00000072655"; transcript_id "ENSRNOG00000072655_tx_4"; exon_id "1_137804322_137804719_-"; exonnum "3"; txlen "2523";
1	ENSEMBL114_rn	exon	137804322	137804719	0.295011007688167	-	.	gene_id "ENSRNOG00000072655"; transcript_id "ENSRNOG00000072655_tx_5"; exon_id "1_137804322_137804719_-"; exonnum "3"; txlen "2535";
1	ensembl	exon	137804322	137806873	0	-	.	gene_id "ENSRNOG00000072655"; gene_version "1"; transcript_id "ENSRNOT00000145574"; transcript_version "1"; exon_number "1"; gene_source "ensembl"; gene_biotype "lncRNA"; transcript_source "ensembl"; transcript_biotype "lncRNA"; exon_id "ENSRNOE00000741272"; exon_version "1"; tag "Ensembl_canonical";
1	ensembl	exon	137804322	137806873	0	-	.	gene_id "ENSRNOG00000072655"; gene_version "1"; transcript_id "ENSRNOT00000160394"; transcript_version "1"; exon_number "1"; gene_source "ensembl"; gene_biotype "lncRNA"; transcript_source "ensembl"; transcript_biotype "lncRNA"; exon_id "ENSRNOE00000741272"; exon_version "1";
1	ensembl	exon	137804832	137804859	0	-	.	gene_id "ENSRNOG00000072655"; gene_version "1"; transcript_id "ENSRNOT00000134136"; transcript_version "1"; exon_number "2"; gene_source "ensembl"; gene_biotype "lncRNA"; transcript_source "ensembl"; transcript_biotype "lncRNA"; exon_id "ENSRNOE00000762490"; exon_version "1";
1	sraer114_mid	exon	137804888	137804943	0.29644499848	-	.	gene_id "ENSRNOG00000072655"; transcript_id "ENSRNOG00000072655_tx_3"; exon_id "1_137804888_137804943_-"; exonnum "1"; txlen "1094";
1	sraer114_mid	exon	137804888	137804943	0.295011007688167	-	.	gene_id "ENSRNOG00000072655"; transcript_id "ENSRNOG00000072655_tx_4"; exon_id "1_137804888_137804943_-"; exonnum "2"; txlen "2523";
1	sraer114_mid	exon	137804888	137804943	0.295011007688167	-	.	gene_id "ENSRNOG00000072655"; transcript_id "ENSRNOG00000072655_tx_5"; exon_id "1_137804888_137804943_-"; exonnum "2"; txlen "2535";
1	ensembl	exon	137804888	137806873	0	-	.	gene_id "ENSRNOG00000072655"; gene_version "1"; transcript_id "ENSRNOT00000156258"; transcript_version "1"; exon_number "1"; gene_source "ensembl"; gene_biotype "lncRNA"; transcript_source "ensembl"; transcript_biotype "lncRNA"; exon_id "ENSRNOE00000679973"; exon_version "1";
1	ensembl	exon	137804916	137804943	0	-	.	gene_id "ENSRNOG00000072655"; gene_version "1"; transcript_id "ENSRNOT00000153373"; transcript_version "1"; exon_number "2"; gene_source "ensembl"; gene_biotype "lncRNA"; transcript_source "ensembl"; transcript_biotype "lncRNA"; exon_id "ENSRNOE00000811794"; exon_version "1";
1	ensembl	exon	137804916	137806726	0	-	.	gene_id "ENSRNOG00000072655"; gene_version "1"; transcript_id "ENSRNOT00000134136"; transcript_version "1"; exon_number "1"; gene_source "ensembl"; gene_biotype "lncRNA"; transcript_source "ensembl"; transcript_biotype "lncRNA"; exon_id "ENSRNOE00000805144"; exon_version "1";
1	ensembl	exon	137804972	137806726	0	-	.	gene_id "ENSRNOG00000072655"; gene_version "1"; transcript_id "ENSRNOT00000153373"; transcript_version "1"; exon_number "1"; gene_source "ensembl"; gene_biotype "lncRNA"; transcript_source "ensembl"; transcript_biotype "lncRNA"; exon_id "ENSRNOE00000701954"; exon_version "1";
1	ENSEMBL114_rn	exon	137804972	137806726	0.295011007688167	-	.	gene_id "ENSRNOG00000072655"; transcript_id "ENSRNOG00000072655_tx_4"; exon_id "1_137804972_137806726_-"; exonnum "1"; txlen "2523";
1	ENSEMBL114_rn	exon	137804972	137806726	0.295011007688167	-	.	gene_id "ENSRNOG00000072655"; transcript_id "ENSRNOG00000072655_tx_5"; exon_id "1_137804972_137806726_-"; exonnum "1"; txlen "2535";
1	ensembl	exon	137957612	137957792	0	-	.	gene_id "ENSRNOG00000082588"; gene_version "1"; transcript_id "ENSRNOT00000166396"; transcript_version "1"; exon_number "7"; gene_source "ensembl"; gene_biotype "lncRNA"; transcript_source "ensembl"; transcript_biotype "lncRNA"; exon_id "ENSRNOE00000728086"; exon_version "1";
1	ensembl	transcript	137957612	138272488	0	-	.	gene_id "ENSRNOG00000082588"; gene_version "1"; transcript_id "ENSRNOT00000166396"; transcript_version "1"; gene_source "ensembl"; gene_biotype "lncRNA"; transcript_source "ensembl"; transcript_biotype "lncRNA";
1	ensembl	gene	137957612	138333096	0	-	.	gene_id "ENSRNOG00000082588"; gene_version "1"; gene_source "ensembl"; gene_biotype "lncRNA";
1	sraer114_es	exon	138007925	138008453	0.245890228108056	-	.	gene_id "ENSRNOG00000082588"; transcript_id "ENSRNOG00000082588_tx_1"; exon_id "1_138007925_138008453_-"; exonnum "6"; txlen "1107";
1	sraer114_es	exon	138007925	138008453	0.109010413617369	-	.	gene_id "ENSRNOG00000082588"; transcript_id "ENSRNOG00000082588_tx_10"; exon_id "1_138007925_138008453_-"; exonnum "7"; txlen "1353";
1	sraer114_es	exon	138007925	138008453	0.0883926900736369	-	.	gene_id "ENSRNOG00000082588"; transcript_id "ENSRNOG00000082588_tx_13"; exon_id "1_138007925_138008453_-"; exonnum "8"; txlen "1615";
1	sraer114_es	exon	138007925	138008453	0.0883926900736369	-	.	gene_id "ENSRNOG00000082588"; transcript_id "ENSRNOG00000082588_tx_14"; exon_id "1_138007925_138008453_-"; exonnum "9"; txlen "1715";
1	sraer114_es	exon	138007925	138008453	0.0883926900736369	-	.	gene_id "ENSRNOG00000082588"; transcript_id "ENSRNOG00000082588_tx_15"; exon_id "1_138007925_138008453_-"; exonnum "10"; txlen "1918";
1	sraer114_es	exon	138007925	138008453	0.0806875794349555	-	.	gene_id "ENSRNOG00000082588"; transcript_id "ENSRNOG00000082588_tx_16"; exon_id "1_138007925_138008453_-"; exonnum "4"; txlen "850";
1	sraer114_es	exon	138007925	138008453	0.0708170154349878	-	.	gene_id "ENSRNOG00000082588"; transcript_id "ENSRNOG00000082588_tx_17"; exon_id "1_138007925_138008453_-"; exonnum "3"; txlen "720";
1	sraer114_es	exon	138007925	138008453	0.0678607773242465	-	.	gene_id "ENSRNOG00000082588"; transcript_id "ENSRNOG00000082588_tx_18"; exon_id "1_138007925_138008453_-"; exonnum "9"; txlen "1788";
1	sraer114_es	exon	138007925	138008453	0.0678607773242465	-	.	gene_id "ENSRNOG00000082588"; transcript_id "ENSRNOG00000082588_tx_19"; exon_id "1_138007925_138008453_-"; exonnum "10"; txlen "1991";
1	sraer114_es	exon	138007925	138008453	0.219979997608141	-	.	gene_id "ENSRNOG00000082588"; transcript_id "ENSRNOG00000082588_tx_2"; exon_id "1_138007925_138008453_-"; exonnum "5"; txlen "977";
1	sraer114_es	exon	138007925	138008453	0.0562396437732232	-	.	gene_id "ENSRNOG00000082588"; transcript_id "ENSRNOG00000082588_tx_20"; exon_id "1_138007925_138008453_-"; exonnum "8"; txlen "1618";
1	sraer114_es	exon	138007925	138008453	0.0562396437732232	-	.	gene_id "ENSRNOG00000082588"; transcript_id "ENSRNOG00000082588_tx_21"; exon_id "1_138007925_138008453_-"; exonnum "9"; txlen "1718";
1	sraer114_es	exon	138007925	138008453	0.0562396437732232	-	.	gene_id "ENSRNOG00000082588"; transcript_id "ENSRNOG00000082588_tx_22"; exon_id "1_138007925_138008453_-"; exonnum "10"; txlen "1921";
1	sraer114_es	exon	138007925	138008453	0.0560111694350363	-	.	gene_id "ENSRNOG00000082588"; transcript_id "ENSRNOG00000082588_tx_23"; exon_id "1_138007925_138008453_-"; exonnum "6"; txlen "1358";
1	sraer114_es	exon	138007925	138008453	0.0533919820512564	-	.	gene_id "ENSRNOG00000082588"; transcript_id "ENSRNOG00000082588_tx_24"; exon_id "1_138007925_138008453_-"; exonnum "7"; txlen "1485";
1	sraer114_es	exon	138007925	138008453	0.0533919820512564	-	.	gene_id "ENSRNOG00000082588"; transcript_id "ENSRNOG00000082588_tx_25"; exon_id "1_138007925_138008453_-"; exonnum "9"; txlen "1788";
1	sraer114_es	exon	138007925	138008453	0.0533919820512564	-	.	gene_id "ENSRNOG00000082588"; transcript_id "ENSRNOG00000082588_tx_26"; exon_id "1_138007925_138008453_-"; exonnum "8"; txlen "1585";
1	sraer114_es	exon	138007925	138008453	0.0533919820512564	-	.	gene_id "ENSRNOG00000082588"; transcript_id "ENSRNOG00000082588_tx_27"; exon_id "1_138007925_138008453_-"; exonnum "5"; txlen "1228";
1	sraer114_es	exon	138007925	138008453	0.044321694418692	-	.	gene_id "ENSRNOG00000082588"; transcript_id "ENSRNOG00000082588_tx_28"; exon_id "1_138007925_138008453_-"; exonnum "9"; txlen "1791";
1	sraer114_es	exon	138007925	138008453	0.044321694418692	-	.	gene_id "ENSRNOG00000082588"; transcript_id "ENSRNOG00000082588_tx_29"; exon_id "1_138007925_138008453_-"; exonnum "10"; txlen "1994";
1	sraer114_es	exon	138007925	138008453	0.165661579331081	-	.	gene_id "ENSRNOG00000082588"; transcript_id "ENSRNOG00000082588_tx_3"; exon_id "1_138007925_138008453_-"; exonnum "7"; txlen "1207";
1	sraer114_es	exon	138007925	138008453	0.0377336381352319	-	.	gene_id "ENSRNOG00000082588"; transcript_id "ENSRNOG00000082588_tx_30"; exon_id "1_138007925_138008453_-"; exonnum "7"; txlen "1488";
1	sraer114_es	exon	138007925	138008453	0.0377336381352319	-	.	gene_id "ENSRNOG00000082588"; transcript_id "ENSRNOG00000082588_tx_31"; exon_id "1_138007925_138008453_-"; exonnum "9"; txlen "1791";
1	sraer114_es	exon	138007925	138008453	0.0377336381352319	-	.	gene_id "ENSRNOG00000082588"; transcript_id "ENSRNOG00000082588_tx_32"; exon_id "1_138007925_138008453_-"; exonnum "8"; txlen "1588";
1	sraer114_es	exon	138007925	138008453	0.0377336381352319	-	.	gene_id "ENSRNOG00000082588"; transcript_id "ENSRNOG00000082588_tx_33"; exon_id "1_138007925_138008453_-"; exonnum "6"; txlen "1361";
1	sraer114_es	exon	138007925	138008453	0.0377336381352319	-	.	gene_id "ENSRNOG00000082588"; transcript_id "ENSRNOG00000082588_tx_34"; exon_id "1_138007925_138008453_-"; exonnum "5"; txlen "1231";
1	sraer114_es	exon	138007925	138008453	0.0341580637860228	-	.	gene_id "ENSRNOG00000082588"; transcript_id "ENSRNOG00000082588_tx_35"; exon_id "1_138007925_138008453_-"; exonnum "9"; txlen "1861";
1	sraer114_es	exon	138007925	138008453	0.0341580637860228	-	.	gene_id "ENSRNOG00000082588"; transcript_id "ENSRNOG00000082588_tx_36"; exon_id "1_138007925_138008453_-"; exonnum "8"; txlen "1658";
1	sraer114_es	exon	138007925	138008453	0.160726297331098	-	.	gene_id "ENSRNOG00000082588"; transcript_id "ENSRNOG00000082588_tx_4"; exon_id "1_138007925_138008453_-"; exonnum "6"; txlen "1077";
1	sraer114_es	exon	138007925	138008453	0.148304246637754	-	.	gene_id "ENSRNOG00000082588"; transcript_id "ENSRNOG00000082588_tx_5"; exon_id "1_138007925_138008453_-"; exonnum "8"; txlen "1410";
1	sraer114_es	exon	138007925	138008453	0.148304246637754	-	.	gene_id "ENSRNOG00000082588"; transcript_id "ENSRNOG00000082588_tx_6"; exon_id "1_138007925_138008453_-"; exonnum "7"; txlen "1280";
1	sraer114_es	exon	138007925	138008453	0.110166603267552	-	.	gene_id "ENSRNOG00000082588"; transcript_id "ENSRNOG00000082588_tx_7"; exon_id "1_138007925_138008453_-"; exonnum "7"; txlen "1280";
1	sraer114_es	exon	138007925	138008453	0.110166603267552	-	.	gene_id "ENSRNOG00000082588"; transcript_id "ENSRNOG00000082588_tx_8"; exon_id "1_138007925_138008453_-"; exonnum "6"; txlen "1150";
1	sraer114_es	exon	138007925	138008453	0.109010413617369	-	.	gene_id "ENSRNOG00000082588"; transcript_id "ENSRNOG00000082588_tx_9"; exon_id "1_138007925_138008453_-"; exonnum "8"; txlen "1483";
1	sraer114_mid	exon	138010475	138010647	0.109010413617369	-	.	gene_id "ENSRNOG00000082588"; transcript_id "ENSRNOG00000082588_tx_10"; exon_id "1_138010475_138010647_-"; exonnum "6"; txlen "1353";
1	sraer114_mid	exon	138010475	138010647	0.0678607773242465	-	.	gene_id "ENSRNOG00000082588"; transcript_id "ENSRNOG00000082588_tx_18"; exon_id "1_138010475_138010647_-"; exonnum "8"; txlen "1788";
1	sraer114_mid	exon	138010475	138010647	0.0678607773242465	-	.	gene_id "ENSRNOG00000082588"; transcript_id "ENSRNOG00000082588_tx_19"; exon_id "1_138010475_138010647_-"; exonnum "9"; txlen "1991";
1	sraer114_mid	exon	138010475	138010647	0.044321694418692	-	.	gene_id "ENSRNOG00000082588"; transcript_id "ENSRNOG00000082588_tx_28"; exon_id "1_138010475_138010647_-"; exonnum "8"; txlen "1791";
1	sraer114_mid	exon	138010475	138010647	0.044321694418692	-	.	gene_id "ENSRNOG00000082588"; transcript_id "ENSRNOG00000082588_tx_29"; exon_id "1_138010475_138010647_-"; exonnum "9"; txlen "1994";
1	sraer114_mid	exon	138010475	138010647	0.0341580637860228	-	.	gene_id "ENSRNOG00000082588"; transcript_id "ENSRNOG00000082588_tx_35"; exon_id "1_138010475_138010647_-"; exonnum "8"; txlen "1861";
1	sraer114_mid	exon	138010475	138010647	0.0341580637860228	-	.	gene_id "ENSRNOG00000082588"; transcript_id "ENSRNOG00000082588_tx_36"; exon_id "1_138010475_138010647_-"; exonnum "7"; txlen "1658";
1	sraer114_mid	exon	138010475	138010647	0.110166603267552	-	.	gene_id "ENSRNOG00000082588"; transcript_id "ENSRNOG00000082588_tx_7"; exon_id "1_138010475_138010647_-"; exonnum "6"; txlen "1280";
1	sraer114_mid	exon	138010475	138010647	0.110166603267552	-	.	gene_id "ENSRNOG00000082588"; transcript_id "ENSRNOG00000082588_tx_8"; exon_id "1_138010475_138010647_-"; exonnum "5"; txlen "1150";
1	sraer114_mid	exon	138010475	138010647	0.109010413617369	-	.	gene_id "ENSRNOG00000082588"; transcript_id "ENSRNOG00000082588_tx_9"; exon_id "1_138010475_138010647_-"; exonnum "7"; txlen "1483";
1	sraer114_mid	exon	138010548	138010647	0.0883926900736369	-	.	gene_id "ENSRNOG00000082588"; transcript_id "ENSRNOG00000082588_tx_14"; exon_id "1_138010548_138010647_-"; exonnum "8"; txlen "1715";
1	sraer114_mid	exon	138010548	138010647	0.0883926900736369	-	.	gene_id "ENSRNOG00000082588"; transcript_id "ENSRNOG00000082588_tx_15"; exon_id "1_138010548_138010647_-"; exonnum "9"; txlen "1918";
1	sraer114_mid	exon	138010548	138010647	0.0562396437732232	-	.	gene_id "ENSRNOG00000082588"; transcript_id "ENSRNOG00000082588_tx_21"; exon_id "1_138010548_138010647_-"; exonnum "8"; txlen "1718";
1	sraer114_mid	exon	138010548	138010647	0.0562396437732232	-	.	gene_id "ENSRNOG00000082588"; transcript_id "ENSRNOG00000082588_tx_22"; exon_id "1_138010548_138010647_-"; exonnum "9"; txlen "1921";
1	sraer114_mid	exon	138010548	138010647	0.0533919820512564	-	.	gene_id "ENSRNOG00000082588"; transcript_id "ENSRNOG00000082588_tx_25"; exon_id "1_138010548_138010647_-"; exonnum "8"; txlen "1788";
1	sraer114_mid	exon	138010548	138010647	0.0533919820512564	-	.	gene_id "ENSRNOG00000082588"; transcript_id "ENSRNOG00000082588_tx_26"; exon_id "1_138010548_138010647_-"; exonnum "7"; txlen "1585";
1	sraer114_mid	exon	138010548	138010647	0.165661579331081	-	.	gene_id "ENSRNOG00000082588"; transcript_id "ENSRNOG00000082588_tx_3"; exon_id "1_138010548_138010647_-"; exonnum "6"; txlen "1207";
1	sraer114_mid	exon	138010548	138010647	0.0377336381352319	-	.	gene_id "ENSRNOG00000082588"; transcript_id "ENSRNOG00000082588_tx_31"; exon_id "1_138010548_138010647_-"; exonnum "8"; txlen "1791";
1	sraer114_mid	exon	138010548	138010647	0.0377336381352319	-	.	gene_id "ENSRNOG00000082588"; transcript_id "ENSRNOG00000082588_tx_32"; exon_id "1_138010548_138010647_-"; exonnum "7"; txlen "1588";
1	sraer114_mid	exon	138010548	138010647	0.160726297331098	-	.	gene_id "ENSRNOG00000082588"; transcript_id "ENSRNOG00000082588_tx_4"; exon_id "1_138010548_138010647_-"; exonnum "5"; txlen "1077";
1	sraer114_mid	exon	138010548	138010647	0.148304246637754	-	.	gene_id "ENSRNOG00000082588"; transcript_id "ENSRNOG00000082588_tx_5"; exon_id "1_138010548_138010647_-"; exonnum "7"; txlen "1410";
1	sraer114_mid	exon	138010548	138010647	0.148304246637754	-	.	gene_id "ENSRNOG00000082588"; transcript_id "ENSRNOG00000082588_tx_6"; exon_id "1_138010548_138010647_-"; exonnum "6"; txlen "1280";
1	sraer114_mid	exon	138010852	138011054	0.109010413617369	-	.	gene_id "ENSRNOG00000082588"; transcript_id "ENSRNOG00000082588_tx_10"; exon_id "1_138010852_138011054_-"; exonnum "5"; txlen "1353";
1	sraer114_mid	exon	138010852	138011054	0.0883926900736369	-	.	gene_id "ENSRNOG00000082588"; transcript_id "ENSRNOG00000082588_tx_15"; exon_id "1_138010852_138011054_-"; exonnum "8"; txlen "1918";
1	sraer114_mid	exon	138010852	138011054	0.0678607773242465	-	.	gene_id "ENSRNOG00000082588"; transcript_id "ENSRNOG00000082588_tx_19"; exon_id "1_138010852_138011054_-"; exonnum "8"; txlen "1991";
1	sraer114_mid	exon	138010852	138011054	0.0562396437732232	-	.	gene_id "ENSRNOG00000082588"; transcript_id "ENSRNOG00000082588_tx_22"; exon_id "1_138010852_138011054_-"; exonnum "8"; txlen "1921";
1	sraer114_mid	exon	138010852	138011054	0.0533919820512564	-	.	gene_id "ENSRNOG00000082588"; transcript_id "ENSRNOG00000082588_tx_25"; exon_id "1_138010852_138011054_-"; exonnum "7"; txlen "1788";
1	sraer114_mid	exon	138010852	138011054	0.044321694418692	-	.	gene_id "ENSRNOG00000082588"; transcript_id "ENSRNOG00000082588_tx_29"; exon_id "1_138010852_138011054_-"; exonnum "8"; txlen "1994";
1	sraer114_mid	exon	138010852	138011054	0.0377336381352319	-	.	gene_id "ENSRNOG00000082588"; transcript_id "ENSRNOG00000082588_tx_31"; exon_id "1_138010852_138011054_-"; exonnum "7"; txlen "1791";
1	sraer114_mid	exon	138010852	138011054	0.0341580637860228	-	.	gene_id "ENSRNOG00000082588"; transcript_id "ENSRNOG00000082588_tx_35"; exon_id "1_138010852_138011054_-"; exonnum "7"; txlen "1861";
1	sraer114_mid	exon	138010852	138011054	0.148304246637754	-	.	gene_id "ENSRNOG00000082588"; transcript_id "ENSRNOG00000082588_tx_5"; exon_id "1_138010852_138011054_-"; exonnum "6"; txlen "1410";
1	sraer114_mid	exon	138010852	138011054	0.148304246637754	-	.	gene_id "ENSRNOG00000082588"; transcript_id "ENSRNOG00000082588_tx_6"; exon_id "1_138010852_138011054_-"; exonnum "5"; txlen "1280";
1	sraer114_mid	exon	138010852	138011054	0.109010413617369	-	.	gene_id "ENSRNOG00000082588"; transcript_id "ENSRNOG00000082588_tx_9"; exon_id "1_138010852_138011054_-"; exonnum "6"; txlen "1483";
1	sraer114_mid	exon	138016038	138016182	0.245890228108056	-	.	gene_id "ENSRNOG00000082588"; transcript_id "ENSRNOG00000082588_tx_1"; exon_id "1_138016038_138016182_-"; exonnum "5"; txlen "1107";
1	sraer114_mid	exon	138016038	138016182	0.109010413617369	-	.	gene_id "ENSRNOG00000082588"; transcript_id "ENSRNOG00000082588_tx_10"; exon_id "1_138016038_138016182_-"; exonnum "4"; txlen "1353";
1	sraer114_mid	exon	138016038	138016182	0.0883926900736369	-	.	gene_id "ENSRNOG00000082588"; transcript_id "ENSRNOG00000082588_tx_13"; exon_id "1_138016038_138016182_-"; exonnum "7"; txlen "1615";
1	sraer114_mid	exon	138016038	138016182	0.0883926900736369	-	.	gene_id "ENSRNOG00000082588"; transcript_id "ENSRNOG00000082588_tx_14"; exon_id "1_138016038_138016182_-"; exonnum "7"; txlen "1715";
1	sraer114_mid	exon	138016038	138016182	0.0883926900736369	-	.	gene_id "ENSRNOG00000082588"; transcript_id "ENSRNOG00000082588_tx_15"; exon_id "1_138016038_138016182_-"; exonnum "7"; txlen "1918";
1	sraer114_mid	exon	138016038	138016182	0.0678607773242465	-	.	gene_id "ENSRNOG00000082588"; transcript_id "ENSRNOG00000082588_tx_18"; exon_id "1_138016038_138016182_-"; exonnum "7"; txlen "1788";
1	sraer114_mid	exon	138016038	138016182	0.0678607773242465	-	.	gene_id "ENSRNOG00000082588"; transcript_id "ENSRNOG00000082588_tx_19"; exon_id "1_138016038_138016182_-"; exonnum "7"; txlen "1991";
1	sraer114_mid	exon	138016038	138016182	0.219979997608141	-	.	gene_id "ENSRNOG00000082588"; transcript_id "ENSRNOG00000082588_tx_2"; exon_id "1_138016038_138016182_-"; exonnum "4"; txlen "977";
1	sraer114_mid	exon	138016038	138016182	0.0562396437732232	-	.	gene_id "ENSRNOG00000082588"; transcript_id "ENSRNOG00000082588_tx_20"; exon_id "1_138016038_138016182_-"; exonnum "7"; txlen "1618";
1	sraer114_mid	exon	138016038	138016182	0.0562396437732232	-	.	gene_id "ENSRNOG00000082588"; transcript_id "ENSRNOG00000082588_tx_21"; exon_id "1_138016038_138016182_-"; exonnum "7"; txlen "1718";
1	sraer114_mid	exon	138016038	138016182	0.0562396437732232	-	.	gene_id "ENSRNOG00000082588"; transcript_id "ENSRNOG00000082588_tx_22"; exon_id "1_138016038_138016182_-"; exonnum "7"; txlen "1921";
1	sraer114_mid	exon	138016038	138016182	0.0533919820512564	-	.	gene_id "ENSRNOG00000082588"; transcript_id "ENSRNOG00000082588_tx_24"; exon_id "1_138016038_138016182_-"; exonnum "6"; txlen "1485";
1	sraer114_mid	exon	138016038	138016182	0.0533919820512564	-	.	gene_id "ENSRNOG00000082588"; transcript_id "ENSRNOG00000082588_tx_25"; exon_id "1_138016038_138016182_-"; exonnum "6"; txlen "1788";
1	sraer114_mid	exon	138016038	138016182	0.0533919820512564	-	.	gene_id "ENSRNOG00000082588"; transcript_id "ENSRNOG00000082588_tx_26"; exon_id "1_138016038_138016182_-"; exonnum "6"; txlen "1585";
1	sraer114_mid	exon	138016038	138016182	0.044321694418692	-	.	gene_id "ENSRNOG00000082588"; transcript_id "ENSRNOG00000082588_tx_28"; exon_id "1_138016038_138016182_-"; exonnum "7"; txlen "1791";
1	sraer114_mid	exon	138016038	138016182	0.044321694418692	-	.	gene_id "ENSRNOG00000082588"; transcript_id "ENSRNOG00000082588_tx_29"; exon_id "1_138016038_138016182_-"; exonnum "7"; txlen "1994";
1	sraer114_mid	exon	138016038	138016182	0.165661579331081	-	.	gene_id "ENSRNOG00000082588"; transcript_id "ENSRNOG00000082588_tx_3"; exon_id "1_138016038_138016182_-"; exonnum "5"; txlen "1207";
1	sraer114_mid	exon	138016038	138016182	0.0377336381352319	-	.	gene_id "ENSRNOG00000082588"; transcript_id "ENSRNOG00000082588_tx_30"; exon_id "1_138016038_138016182_-"; exonnum "6"; txlen "1488";
1	sraer114_mid	exon	138016038	138016182	0.0377336381352319	-	.	gene_id "ENSRNOG00000082588"; transcript_id "ENSRNOG00000082588_tx_31"; exon_id "1_138016038_138016182_-"; exonnum "6"; txlen "1791";
1	sraer114_mid	exon	138016038	138016182	0.0377336381352319	-	.	gene_id "ENSRNOG00000082588"; transcript_id "ENSRNOG00000082588_tx_32"; exon_id "1_138016038_138016182_-"; exonnum "6"; txlen "1588";
1	sraer114_mid	exon	138016038	138016182	0.0341580637860228	-	.	gene_id "ENSRNOG00000082588"; transcript_id "ENSRNOG00000082588_tx_35"; exon_id "1_138016038_138016182_-"; exonnum "6"; txlen "1861";
1	sraer114_mid	exon	138016038	138016182	0.0341580637860228	-	.	gene_id "ENSRNOG00000082588"; transcript_id "ENSRNOG00000082588_tx_36"; exon_id "1_138016038_138016182_-"; exonnum "6"; txlen "1658";
1	sraer114_mid	exon	138016038	138016182	0.160726297331098	-	.	gene_id "ENSRNOG00000082588"; transcript_id "ENSRNOG00000082588_tx_4"; exon_id "1_138016038_138016182_-"; exonnum "4"; txlen "1077";
1	sraer114_mid	exon	138016038	138016182	0.148304246637754	-	.	gene_id "ENSRNOG00000082588"; transcript_id "ENSRNOG00000082588_tx_5"; exon_id "1_138016038_138016182_-"; exonnum "5"; txlen "1410";
1	sraer114_mid	exon	138016038	138016182	0.148304246637754	-	.	gene_id "ENSRNOG00000082588"; transcript_id "ENSRNOG00000082588_tx_6"; exon_id "1_138016038_138016182_-"; exonnum "4"; txlen "1280";
1	sraer114_mid	exon	138016038	138016182	0.110166603267552	-	.	gene_id "ENSRNOG00000082588"; transcript_id "ENSRNOG00000082588_tx_7"; exon_id "1_138016038_138016182_-"; exonnum "5"; txlen "1280";
1	sraer114_mid	exon	138016038	138016182	0.110166603267552	-	.	gene_id "ENSRNOG00000082588"; transcript_id "ENSRNOG00000082588_tx_8"; exon_id "1_138016038_138016182_-"; exonnum "4"; txlen "1150";
1	sraer114_mid	exon	138016038	138016182	0.109010413617369	-	.	gene_id "ENSRNOG00000082588"; transcript_id "ENSRNOG00000082588_tx_9"; exon_id "1_138016038_138016182_-"; exonnum "5"; txlen "1483";
1	ensembl	exon	138016949	138017060	0	-	.	gene_id "ENSRNOG00000082588"; gene_version "1"; transcript_id "ENSRNOT00000166396"; transcript_version "1"; exon_number "6"; gene_source "ensembl"; gene_biotype "lncRNA"; transcript_source "ensembl"; transcript_biotype "lncRNA"; exon_id "ENSRNOE00000811592"; exon_version "1";
1	ENSEMBL114_rn	exon	138016949	138017060	0.245890228108056	-	.	gene_id "ENSRNOG00000082588"; transcript_id "ENSRNOG00000082588_tx_1"; exon_id "1_138016949_138017060_-"; exonnum "4"; txlen "1107";
1	ENSEMBL114_rn	exon	138016949	138017060	0.109010413617369	-	.	gene_id "ENSRNOG00000082588"; transcript_id "ENSRNOG00000082588_tx_10"; exon_id "1_138016949_138017060_-"; exonnum "3"; txlen "1353";
1	ENSEMBL114_rn	exon	138016949	138017060	0.0883926900736369	-	.	gene_id "ENSRNOG00000082588"; transcript_id "ENSRNOG00000082588_tx_13"; exon_id "1_138016949_138017060_-"; exonnum "6"; txlen "1615";
1	ENSEMBL114_rn	exon	138016949	138017060	0.0883926900736369	-	.	gene_id "ENSRNOG00000082588"; transcript_id "ENSRNOG00000082588_tx_14"; exon_id "1_138016949_138017060_-"; exonnum "6"; txlen "1715";
1	ENSEMBL114_rn	exon	138016949	138017060	0.0883926900736369	-	.	gene_id "ENSRNOG00000082588"; transcript_id "ENSRNOG00000082588_tx_15"; exon_id "1_138016949_138017060_-"; exonnum "6"; txlen "1918";
1	ENSEMBL114_rn	exon	138016949	138017060	0.0678607773242465	-	.	gene_id "ENSRNOG00000082588"; transcript_id "ENSRNOG00000082588_tx_18"; exon_id "1_138016949_138017060_-"; exonnum "6"; txlen "1788";
1	ENSEMBL114_rn	exon	138016949	138017060	0.0678607773242465	-	.	gene_id "ENSRNOG00000082588"; transcript_id "ENSRNOG00000082588_tx_19"; exon_id "1_138016949_138017060_-"; exonnum "6"; txlen "1991";
1	ENSEMBL114_rn	exon	138016949	138017060	0.219979997608141	-	.	gene_id "ENSRNOG00000082588"; transcript_id "ENSRNOG00000082588_tx_2"; exon_id "1_138016949_138017060_-"; exonnum "3"; txlen "977";
1	ENSEMBL114_rn	exon	138016949	138017060	0.0562396437732232	-	.	gene_id "ENSRNOG00000082588"; transcript_id "ENSRNOG00000082588_tx_20"; exon_id "1_138016949_138017060_-"; exonnum "6"; txlen "1618";
1	ENSEMBL114_rn	exon	138016949	138017060	0.0562396437732232	-	.	gene_id "ENSRNOG00000082588"; transcript_id "ENSRNOG00000082588_tx_21"; exon_id "1_138016949_138017060_-"; exonnum "6"; txlen "1718";
1	ENSEMBL114_rn	exon	138016949	138017060	0.0562396437732232	-	.	gene_id "ENSRNOG00000082588"; transcript_id "ENSRNOG00000082588_tx_22"; exon_id "1_138016949_138017060_-"; exonnum "6"; txlen "1921";
1	ENSEMBL114_rn	exon	138016949	138017060	0.0533919820512564	-	.	gene_id "ENSRNOG00000082588"; transcript_id "ENSRNOG00000082588_tx_24"; exon_id "1_138016949_138017060_-"; exonnum "5"; txlen "1485";
1	ENSEMBL114_rn	exon	138016949	138017060	0.0533919820512564	-	.	gene_id "ENSRNOG00000082588"; transcript_id "ENSRNOG00000082588_tx_25"; exon_id "1_138016949_138017060_-"; exonnum "5"; txlen "1788";
1	ENSEMBL114_rn	exon	138016949	138017060	0.0533919820512564	-	.	gene_id "ENSRNOG00000082588"; transcript_id "ENSRNOG00000082588_tx_26"; exon_id "1_138016949_138017060_-"; exonnum "5"; txlen "1585";
1	ENSEMBL114_rn	exon	138016949	138017060	0.044321694418692	-	.	gene_id "ENSRNOG00000082588"; transcript_id "ENSRNOG00000082588_tx_28"; exon_id "1_138016949_138017060_-"; exonnum "6"; txlen "1791";
1	ENSEMBL114_rn	exon	138016949	138017060	0.044321694418692	-	.	gene_id "ENSRNOG00000082588"; transcript_id "ENSRNOG00000082588_tx_29"; exon_id "1_138016949_138017060_-"; exonnum "6"; txlen "1994";
1	ENSEMBL114_rn	exon	138016949	138017060	0.165661579331081	-	.	gene_id "ENSRNOG00000082588"; transcript_id "ENSRNOG00000082588_tx_3"; exon_id "1_138016949_138017060_-"; exonnum "4"; txlen "1207";
1	ENSEMBL114_rn	exon	138016949	138017060	0.0377336381352319	-	.	gene_id "ENSRNOG00000082588"; transcript_id "ENSRNOG00000082588_tx_30"; exon_id "1_138016949_138017060_-"; exonnum "5"; txlen "1488";
1	ENSEMBL114_rn	exon	138016949	138017060	0.0377336381352319	-	.	gene_id "ENSRNOG00000082588"; transcript_id "ENSRNOG00000082588_tx_31"; exon_id "1_138016949_138017060_-"; exonnum "5"; txlen "1791";
1	ENSEMBL114_rn	exon	138016949	138017060	0.0377336381352319	-	.	gene_id "ENSRNOG00000082588"; transcript_id "ENSRNOG00000082588_tx_32"; exon_id "1_138016949_138017060_-"; exonnum "5"; txlen "1588";
1	ENSEMBL114_rn	exon	138016949	138017060	0.0341580637860228	-	.	gene_id "ENSRNOG00000082588"; transcript_id "ENSRNOG00000082588_tx_35"; exon_id "1_138016949_138017060_-"; exonnum "5"; txlen "1861";
1	ENSEMBL114_rn	exon	138016949	138017060	0.0341580637860228	-	.	gene_id "ENSRNOG00000082588"; transcript_id "ENSRNOG00000082588_tx_36"; exon_id "1_138016949_138017060_-"; exonnum "5"; txlen "1658";
1	ENSEMBL114_rn	exon	138016949	138017060	0.160726297331098	-	.	gene_id "ENSRNOG00000082588"; transcript_id "ENSRNOG00000082588_tx_4"; exon_id "1_138016949_138017060_-"; exonnum "3"; txlen "1077";
1	ENSEMBL114_rn	exon	138016949	138017060	0.148304246637754	-	.	gene_id "ENSRNOG00000082588"; transcript_id "ENSRNOG00000082588_tx_5"; exon_id "1_138016949_138017060_-"; exonnum "4"; txlen "1410";
1	ENSEMBL114_rn	exon	138016949	138017060	0.148304246637754	-	.	gene_id "ENSRNOG00000082588"; transcript_id "ENSRNOG00000082588_tx_6"; exon_id "1_138016949_138017060_-"; exonnum "3"; txlen "1280";
1	ENSEMBL114_rn	exon	138016949	138017060	0.110166603267552	-	.	gene_id "ENSRNOG00000082588"; transcript_id "ENSRNOG00000082588_tx_7"; exon_id "1_138016949_138017060_-"; exonnum "4"; txlen "1280";
1	ENSEMBL114_rn	exon	138016949	138017060	0.110166603267552	-	.	gene_id "ENSRNOG00000082588"; transcript_id "ENSRNOG00000082588_tx_8"; exon_id "1_138016949_138017060_-"; exonnum "3"; txlen "1150";
1	ENSEMBL114_rn	exon	138016949	138017060	0.109010413617369	-	.	gene_id "ENSRNOG00000082588"; transcript_id "ENSRNOG00000082588_tx_9"; exon_id "1_138016949_138017060_-"; exonnum "4"; txlen "1483";
1	ensembl	exon	138020004	138020128	0	-	.	gene_id "ENSRNOG00000082588"; gene_version "1"; transcript_id "ENSRNOT00000166396"; transcript_version "1"; exon_number "5"; gene_source "ensembl"; gene_biotype "lncRNA"; transcript_source "ensembl"; transcript_biotype "lncRNA"; exon_id "ENSRNOE00000711187"; exon_version "1";
1	ENSEMBL114_rn	exon	138020004	138020128	0.245890228108056	-	.	gene_id "ENSRNOG00000082588"; transcript_id "ENSRNOG00000082588_tx_1"; exon_id "1_138020004_138020128_-"; exonnum "3"; txlen "1107";
1	ENSEMBL114_rn	exon	138020004	138020128	0.109010413617369	-	.	gene_id "ENSRNOG00000082588"; transcript_id "ENSRNOG00000082588_tx_10"; exon_id "1_138020004_138020128_-"; exonnum "2"; txlen "1353";
1	ENSEMBL114_rn	exon	138020004	138020128	0.0883926900736369	-	.	gene_id "ENSRNOG00000082588"; transcript_id "ENSRNOG00000082588_tx_13"; exon_id "1_138020004_138020128_-"; exonnum "5"; txlen "1615";
1	ENSEMBL114_rn	exon	138020004	138020128	0.0883926900736369	-	.	gene_id "ENSRNOG00000082588"; transcript_id "ENSRNOG00000082588_tx_14"; exon_id "1_138020004_138020128_-"; exonnum "5"; txlen "1715";
1	ENSEMBL114_rn	exon	138020004	138020128	0.0883926900736369	-	.	gene_id "ENSRNOG00000082588"; transcript_id "ENSRNOG00000082588_tx_15"; exon_id "1_138020004_138020128_-"; exonnum "5"; txlen "1918";
1	ENSEMBL114_rn	exon	138020004	138020128	0.0806875794349555	-	.	gene_id "ENSRNOG00000082588"; transcript_id "ENSRNOG00000082588_tx_16"; exon_id "1_138020004_138020128_-"; exonnum "3"; txlen "850";
1	ENSEMBL114_rn	exon	138020004	138020128	0.0708170154349878	-	.	gene_id "ENSRNOG00000082588"; transcript_id "ENSRNOG00000082588_tx_17"; exon_id "1_138020004_138020128_-"; exonnum "2"; txlen "720";
1	ENSEMBL114_rn	exon	138020004	138020128	0.0678607773242465	-	.	gene_id "ENSRNOG00000082588"; transcript_id "ENSRNOG00000082588_tx_18"; exon_id "1_138020004_138020128_-"; exonnum "5"; txlen "1788";
1	ENSEMBL114_rn	exon	138020004	138020128	0.0678607773242465	-	.	gene_id "ENSRNOG00000082588"; transcript_id "ENSRNOG00000082588_tx_19"; exon_id "1_138020004_138020128_-"; exonnum "5"; txlen "1991";
1	ENSEMBL114_rn	exon	138020004	138020128	0.219979997608141	-	.	gene_id "ENSRNOG00000082588"; transcript_id "ENSRNOG00000082588_tx_2"; exon_id "1_138020004_138020128_-"; exonnum "2"; txlen "977";
1	ENSEMBL114_rn	exon	138020004	138020128	0.0562396437732232	-	.	gene_id "ENSRNOG00000082588"; transcript_id "ENSRNOG00000082588_tx_20"; exon_id "1_138020004_138020128_-"; exonnum "5"; txlen "1618";
1	ENSEMBL114_rn	exon	138020004	138020128	0.0562396437732232	-	.	gene_id "ENSRNOG00000082588"; transcript_id "ENSRNOG00000082588_tx_21"; exon_id "1_138020004_138020128_-"; exonnum "5"; txlen "1718";
1	ENSEMBL114_rn	exon	138020004	138020128	0.0562396437732232	-	.	gene_id "ENSRNOG00000082588"; transcript_id "ENSRNOG00000082588_tx_22"; exon_id "1_138020004_138020128_-"; exonnum "5"; txlen "1921";
1	ENSEMBL114_rn	exon	138020004	138020128	0.0560111694350363	-	.	gene_id "ENSRNOG00000082588"; transcript_id "ENSRNOG00000082588_tx_23"; exon_id "1_138020004_138020128_-"; exonnum "5"; txlen "1358";
1	ENSEMBL114_rn	exon	138020004	138020128	0.0533919820512564	-	.	gene_id "ENSRNOG00000082588"; transcript_id "ENSRNOG00000082588_tx_24"; exon_id "1_138020004_138020128_-"; exonnum "4"; txlen "1485";
1	ENSEMBL114_rn	exon	138020004	138020128	0.0533919820512564	-	.	gene_id "ENSRNOG00000082588"; transcript_id "ENSRNOG00000082588_tx_25"; exon_id "1_138020004_138020128_-"; exonnum "4"; txlen "1788";
1	ENSEMBL114_rn	exon	138020004	138020128	0.0533919820512564	-	.	gene_id "ENSRNOG00000082588"; transcript_id "ENSRNOG00000082588_tx_26"; exon_id "1_138020004_138020128_-"; exonnum "4"; txlen "1585";
1	ENSEMBL114_rn	exon	138020004	138020128	0.0533919820512564	-	.	gene_id "ENSRNOG00000082588"; transcript_id "ENSRNOG00000082588_tx_27"; exon_id "1_138020004_138020128_-"; exonnum "4"; txlen "1228";
1	ENSEMBL114_rn	exon	138020004	138020128	0.044321694418692	-	.	gene_id "ENSRNOG00000082588"; transcript_id "ENSRNOG00000082588_tx_28"; exon_id "1_138020004_138020128_-"; exonnum "5"; txlen "1791";
1	ENSEMBL114_rn	exon	138020004	138020128	0.044321694418692	-	.	gene_id "ENSRNOG00000082588"; transcript_id "ENSRNOG00000082588_tx_29"; exon_id "1_138020004_138020128_-"; exonnum "5"; txlen "1994";
1	ENSEMBL114_rn	exon	138020004	138020128	0.165661579331081	-	.	gene_id "ENSRNOG00000082588"; transcript_id "ENSRNOG00000082588_tx_3"; exon_id "1_138020004_138020128_-"; exonnum "3"; txlen "1207";
1	ENSEMBL114_rn	exon	138020004	138020128	0.0377336381352319	-	.	gene_id "ENSRNOG00000082588"; transcript_id "ENSRNOG00000082588_tx_30"; exon_id "1_138020004_138020128_-"; exonnum "4"; txlen "1488";
1	ENSEMBL114_rn	exon	138020004	138020128	0.0377336381352319	-	.	gene_id "ENSRNOG00000082588"; transcript_id "ENSRNOG00000082588_tx_31"; exon_id "1_138020004_138020128_-"; exonnum "4"; txlen "1791";
1	ENSEMBL114_rn	exon	138020004	138020128	0.0377336381352319	-	.	gene_id "ENSRNOG00000082588"; transcript_id "ENSRNOG00000082588_tx_32"; exon_id "1_138020004_138020128_-"; exonnum "4"; txlen "1588";
1	ENSEMBL114_rn	exon	138020004	138020128	0.0377336381352319	-	.	gene_id "ENSRNOG00000082588"; transcript_id "ENSRNOG00000082588_tx_33"; exon_id "1_138020004_138020128_-"; exonnum "5"; txlen "1361";
1	ENSEMBL114_rn	exon	138020004	138020128	0.0377336381352319	-	.	gene_id "ENSRNOG00000082588"; transcript_id "ENSRNOG00000082588_tx_34"; exon_id "1_138020004_138020128_-"; exonnum "4"; txlen "1231";
1	ENSEMBL114_rn	exon	138020004	138020128	0.0341580637860228	-	.	gene_id "ENSRNOG00000082588"; transcript_id "ENSRNOG00000082588_tx_35"; exon_id "1_138020004_138020128_-"; exonnum "4"; txlen "1861";
1	ENSEMBL114_rn	exon	138020004	138020128	0.0341580637860228	-	.	gene_id "ENSRNOG00000082588"; transcript_id "ENSRNOG00000082588_tx_36"; exon_id "1_138020004_138020128_-"; exonnum "4"; txlen "1658";
1	ENSEMBL114_rn	exon	138020004	138020128	0.160726297331098	-	.	gene_id "ENSRNOG00000082588"; transcript_id "ENSRNOG00000082588_tx_4"; exon_id "1_138020004_138020128_-"; exonnum "2"; txlen "1077";
1	ENSEMBL114_rn	exon	138020004	138020128	0.148304246637754	-	.	gene_id "ENSRNOG00000082588"; transcript_id "ENSRNOG00000082588_tx_5"; exon_id "1_138020004_138020128_-"; exonnum "3"; txlen "1410";
1	ENSEMBL114_rn	exon	138020004	138020128	0.148304246637754	-	.	gene_id "ENSRNOG00000082588"; transcript_id "ENSRNOG00000082588_tx_6"; exon_id "1_138020004_138020128_-"; exonnum "2"; txlen "1280";
1	ENSEMBL114_rn	exon	138020004	138020128	0.110166603267552	-	.	gene_id "ENSRNOG00000082588"; transcript_id "ENSRNOG00000082588_tx_7"; exon_id "1_138020004_138020128_-"; exonnum "3"; txlen "1280";
1	ENSEMBL114_rn	exon	138020004	138020128	0.110166603267552	-	.	gene_id "ENSRNOG00000082588"; transcript_id "ENSRNOG00000082588_tx_8"; exon_id "1_138020004_138020128_-"; exonnum "2"; txlen "1150";
1	ENSEMBL114_rn	exon	138020004	138020128	0.109010413617369	-	.	gene_id "ENSRNOG00000082588"; transcript_id "ENSRNOG00000082588_tx_9"; exon_id "1_138020004_138020128_-"; exonnum "3"; txlen "1483";
1	sraer114_mid	exon	138023383	138023554	0.0883926900736369	-	.	gene_id "ENSRNOG00000082588"; transcript_id "ENSRNOG00000082588_tx_13"; exon_id "1_138023383_138023554_-"; exonnum "4"; txlen "1615";
1	sraer114_mid	exon	138023383	138023554	0.0883926900736369	-	.	gene_id "ENSRNOG00000082588"; transcript_id "ENSRNOG00000082588_tx_14"; exon_id "1_138023383_138023554_-"; exonnum "4"; txlen "1715";
1	sraer114_mid	exon	138023383	138023554	0.0883926900736369	-	.	gene_id "ENSRNOG00000082588"; transcript_id "ENSRNOG00000082588_tx_15"; exon_id "1_138023383_138023554_-"; exonnum "4"; txlen "1918";
1	sraer114_mid	exon	138023383	138023554	0.0678607773242465	-	.	gene_id "ENSRNOG00000082588"; transcript_id "ENSRNOG00000082588_tx_18"; exon_id "1_138023383_138023554_-"; exonnum "4"; txlen "1788";
1	sraer114_mid	exon	138023383	138023554	0.0678607773242465	-	.	gene_id "ENSRNOG00000082588"; transcript_id "ENSRNOG00000082588_tx_19"; exon_id "1_138023383_138023554_-"; exonnum "4"; txlen "1991";
1	sraer114_mid	exon	138023383	138023554	0.0560111694350363	-	.	gene_id "ENSRNOG00000082588"; transcript_id "ENSRNOG00000082588_tx_23"; exon_id "1_138023383_138023554_-"; exonnum "4"; txlen "1358";
1	sraer114_mid	exon	138023383	138023554	0.0533919820512564	-	.	gene_id "ENSRNOG00000082588"; transcript_id "ENSRNOG00000082588_tx_24"; exon_id "1_138023383_138023554_-"; exonnum "3"; txlen "1485";
1	sraer114_mid	exon	138023383	138023554	0.0533919820512564	-	.	gene_id "ENSRNOG00000082588"; transcript_id "ENSRNOG00000082588_tx_25"; exon_id "1_138023383_138023554_-"; exonnum "3"; txlen "1788";
1	sraer114_mid	exon	138023383	138023554	0.0533919820512564	-	.	gene_id "ENSRNOG00000082588"; transcript_id "ENSRNOG00000082588_tx_26"; exon_id "1_138023383_138023554_-"; exonnum "3"; txlen "1585";
1	sraer114_mid	exon	138023383	138023554	0.0533919820512564	-	.	gene_id "ENSRNOG00000082588"; transcript_id "ENSRNOG00000082588_tx_27"; exon_id "1_138023383_138023554_-"; exonnum "3"; txlen "1228";
1	sraer114_mid	exon	138023383	138023554	0.0341580637860228	-	.	gene_id "ENSRNOG00000082588"; transcript_id "ENSRNOG00000082588_tx_35"; exon_id "1_138023383_138023554_-"; exonnum "3"; txlen "1861";
1	sraer114_mid	exon	138023383	138023554	0.0341580637860228	-	.	gene_id "ENSRNOG00000082588"; transcript_id "ENSRNOG00000082588_tx_36"; exon_id "1_138023383_138023554_-"; exonnum "3"; txlen "1658";
1	sraer114_mid	exon	138023383	138023557	0.0562396437732232	-	.	gene_id "ENSRNOG00000082588"; transcript_id "ENSRNOG00000082588_tx_20"; exon_id "1_138023383_138023557_-"; exonnum "4"; txlen "1618";
1	sraer114_mid	exon	138023383	138023557	0.0562396437732232	-	.	gene_id "ENSRNOG00000082588"; transcript_id "ENSRNOG00000082588_tx_21"; exon_id "1_138023383_138023557_-"; exonnum "4"; txlen "1718";
1	sraer114_mid	exon	138023383	138023557	0.0562396437732232	-	.	gene_id "ENSRNOG00000082588"; transcript_id "ENSRNOG00000082588_tx_22"; exon_id "1_138023383_138023557_-"; exonnum "4"; txlen "1921";
1	sraer114_mid	exon	138023383	138023557	0.044321694418692	-	.	gene_id "ENSRNOG00000082588"; transcript_id "ENSRNOG00000082588_tx_28"; exon_id "1_138023383_138023557_-"; exonnum "4"; txlen "1791";
1	sraer114_mid	exon	138023383	138023557	0.044321694418692	-	.	gene_id "ENSRNOG00000082588"; transcript_id "ENSRNOG00000082588_tx_29"; exon_id "1_138023383_138023557_-"; exonnum "4"; txlen "1994";
1	sraer114_mid	exon	138023383	138023557	0.0377336381352319	-	.	gene_id "ENSRNOG00000082588"; transcript_id "ENSRNOG00000082588_tx_30"; exon_id "1_138023383_138023557_-"; exonnum "3"; txlen "1488";
1	sraer114_mid	exon	138023383	138023557	0.0377336381352319	-	.	gene_id "ENSRNOG00000082588"; transcript_id "ENSRNOG00000082588_tx_31"; exon_id "1_138023383_138023557_-"; exonnum "3"; txlen "1791";
1	sraer114_mid	exon	138023383	138023557	0.0377336381352319	-	.	gene_id "ENSRNOG00000082588"; transcript_id "ENSRNOG00000082588_tx_32"; exon_id "1_138023383_138023557_-"; exonnum "3"; txlen "1588";
1	sraer114_mid	exon	138023383	138023557	0.0377336381352319	-	.	gene_id "ENSRNOG00000082588"; transcript_id "ENSRNOG00000082588_tx_33"; exon_id "1_138023383_138023557_-"; exonnum "4"; txlen "1361";
1	sraer114_mid	exon	138023383	138023557	0.0377336381352319	-	.	gene_id "ENSRNOG00000082588"; transcript_id "ENSRNOG00000082588_tx_34"; exon_id "1_138023383_138023557_-"; exonnum "3"; txlen "1231";
1	sraer114_mid	exon	138025751	138026086	0.0883926900736369	-	.	gene_id "ENSRNOG00000082588"; transcript_id "ENSRNOG00000082588_tx_13"; exon_id "1_138025751_138026086_-"; exonnum "3"; txlen "1615";
1	sraer114_mid	exon	138025751	138026086	0.0883926900736369	-	.	gene_id "ENSRNOG00000082588"; transcript_id "ENSRNOG00000082588_tx_14"; exon_id "1_138025751_138026086_-"; exonnum "3"; txlen "1715";
1	sraer114_mid	exon	138025751	138026086	0.0883926900736369	-	.	gene_id "ENSRNOG00000082588"; transcript_id "ENSRNOG00000082588_tx_15"; exon_id "1_138025751_138026086_-"; exonnum "3"; txlen "1918";
1	sraer114_mid	exon	138025751	138026086	0.0678607773242465	-	.	gene_id "ENSRNOG00000082588"; transcript_id "ENSRNOG00000082588_tx_18"; exon_id "1_138025751_138026086_-"; exonnum "3"; txlen "1788";
1	sraer114_mid	exon	138025751	138026086	0.0678607773242465	-	.	gene_id "ENSRNOG00000082588"; transcript_id "ENSRNOG00000082588_tx_19"; exon_id "1_138025751_138026086_-"; exonnum "3"; txlen "1991";
1	sraer114_mid	exon	138025751	138026086	0.0562396437732232	-	.	gene_id "ENSRNOG00000082588"; transcript_id "ENSRNOG00000082588_tx_20"; exon_id "1_138025751_138026086_-"; exonnum "3"; txlen "1618";
1	sraer114_mid	exon	138025751	138026086	0.0562396437732232	-	.	gene_id "ENSRNOG00000082588"; transcript_id "ENSRNOG00000082588_tx_21"; exon_id "1_138025751_138026086_-"; exonnum "3"; txlen "1718";
1	sraer114_mid	exon	138025751	138026086	0.0562396437732232	-	.	gene_id "ENSRNOG00000082588"; transcript_id "ENSRNOG00000082588_tx_22"; exon_id "1_138025751_138026086_-"; exonnum "3"; txlen "1921";
1	sraer114_mid	exon	138025751	138026086	0.0560111694350363	-	.	gene_id "ENSRNOG00000082588"; transcript_id "ENSRNOG00000082588_tx_23"; exon_id "1_138025751_138026086_-"; exonnum "3"; txlen "1358";
1	sraer114_mid	exon	138025751	138026086	0.0533919820512564	-	.	gene_id "ENSRNOG00000082588"; transcript_id "ENSRNOG00000082588_tx_24"; exon_id "1_138025751_138026086_-"; exonnum "2"; txlen "1485";
1	sraer114_mid	exon	138025751	138026086	0.0533919820512564	-	.	gene_id "ENSRNOG00000082588"; transcript_id "ENSRNOG00000082588_tx_25"; exon_id "1_138025751_138026086_-"; exonnum "2"; txlen "1788";
1	sraer114_mid	exon	138025751	138026086	0.0533919820512564	-	.	gene_id "ENSRNOG00000082588"; transcript_id "ENSRNOG00000082588_tx_26"; exon_id "1_138025751_138026086_-"; exonnum "2"; txlen "1585";
1	sraer114_mid	exon	138025751	138026086	0.0533919820512564	-	.	gene_id "ENSRNOG00000082588"; transcript_id "ENSRNOG00000082588_tx_27"; exon_id "1_138025751_138026086_-"; exonnum "2"; txlen "1228";
1	sraer114_mid	exon	138025751	138026086	0.044321694418692	-	.	gene_id "ENSRNOG00000082588"; transcript_id "ENSRNOG00000082588_tx_28"; exon_id "1_138025751_138026086_-"; exonnum "3"; txlen "1791";
1	sraer114_mid	exon	138025751	138026086	0.044321694418692	-	.	gene_id "ENSRNOG00000082588"; transcript_id "ENSRNOG00000082588_tx_29"; exon_id "1_138025751_138026086_-"; exonnum "3"; txlen "1994";
1	sraer114_mid	exon	138025751	138026086	0.0377336381352319	-	.	gene_id "ENSRNOG00000082588"; transcript_id "ENSRNOG00000082588_tx_30"; exon_id "1_138025751_138026086_-"; exonnum "2"; txlen "1488";
1	sraer114_mid	exon	138025751	138026086	0.0377336381352319	-	.	gene_id "ENSRNOG00000082588"; transcript_id "ENSRNOG00000082588_tx_31"; exon_id "1_138025751_138026086_-"; exonnum "2"; txlen "1791";
1	sraer114_mid	exon	138025751	138026086	0.0377336381352319	-	.	gene_id "ENSRNOG00000082588"; transcript_id "ENSRNOG00000082588_tx_32"; exon_id "1_138025751_138026086_-"; exonnum "2"; txlen "1588";
1	sraer114_mid	exon	138025751	138026086	0.0377336381352319	-	.	gene_id "ENSRNOG00000082588"; transcript_id "ENSRNOG00000082588_tx_33"; exon_id "1_138025751_138026086_-"; exonnum "3"; txlen "1361";
1	sraer114_mid	exon	138025751	138026086	0.0377336381352319	-	.	gene_id "ENSRNOG00000082588"; transcript_id "ENSRNOG00000082588_tx_34"; exon_id "1_138025751_138026086_-"; exonnum "2"; txlen "1231";
1	sraer114_mid	exon	138025751	138026086	0.0341580637860228	-	.	gene_id "ENSRNOG00000082588"; transcript_id "ENSRNOG00000082588_tx_35"; exon_id "1_138025751_138026086_-"; exonnum "2"; txlen "1861";
1	sraer114_mid	exon	138025751	138026086	0.0341580637860228	-	.	gene_id "ENSRNOG00000082588"; transcript_id "ENSRNOG00000082588_tx_36"; exon_id "1_138025751_138026086_-"; exonnum "2"; txlen "1658";
1	sraer114_es	exon	138035580	138036033	0.0959948944261838	-	.	gene_id "ENSRNOG00000082588"; transcript_id "ENSRNOG00000082588_tx_12"; exon_id "1_138035580_138036033_-"; exonnum "3"; txlen "650";
1	sraer114_mid	exon	138064548	138064677	0.245890228108056	-	.	gene_id "ENSRNOG00000082588"; transcript_id "ENSRNOG00000082588_tx_1"; exon_id "1_138064548_138064677_-"; exonnum "2"; txlen "1107";
1	sraer114_mid	exon	138064548	138064677	0.0959948944261838	-	.	gene_id "ENSRNOG00000082588"; transcript_id "ENSRNOG00000082588_tx_12"; exon_id "1_138064548_138064677_-"; exonnum "2"; txlen "650";
1	sraer114_mid	exon	138064548	138064677	0.0883926900736369	-	.	gene_id "ENSRNOG00000082588"; transcript_id "ENSRNOG00000082588_tx_13"; exon_id "1_138064548_138064677_-"; exonnum "2"; txlen "1615";
1	sraer114_mid	exon	138064548	138064677	0.0883926900736369	-	.	gene_id "ENSRNOG00000082588"; transcript_id "ENSRNOG00000082588_tx_14"; exon_id "1_138064548_138064677_-"; exonnum "2"; txlen "1715";
1	sraer114_mid	exon	138064548	138064677	0.0883926900736369	-	.	gene_id "ENSRNOG00000082588"; transcript_id "ENSRNOG00000082588_tx_15"; exon_id "1_138064548_138064677_-"; exonnum "2"; txlen "1918";
1	sraer114_mid	exon	138064548	138064677	0.0806875794349555	-	.	gene_id "ENSRNOG00000082588"; transcript_id "ENSRNOG00000082588_tx_16"; exon_id "1_138064548_138064677_-"; exonnum "2"; txlen "850";
1	sraer114_mid	exon	138064548	138064677	0.0678607773242465	-	.	gene_id "ENSRNOG00000082588"; transcript_id "ENSRNOG00000082588_tx_18"; exon_id "1_138064548_138064677_-"; exonnum "2"; txlen "1788";
1	sraer114_mid	exon	138064548	138064677	0.0678607773242465	-	.	gene_id "ENSRNOG00000082588"; transcript_id "ENSRNOG00000082588_tx_19"; exon_id "1_138064548_138064677_-"; exonnum "2"; txlen "1991";
1	sraer114_mid	exon	138064548	138064677	0.0562396437732232	-	.	gene_id "ENSRNOG00000082588"; transcript_id "ENSRNOG00000082588_tx_20"; exon_id "1_138064548_138064677_-"; exonnum "2"; txlen "1618";
1	sraer114_mid	exon	138064548	138064677	0.0562396437732232	-	.	gene_id "ENSRNOG00000082588"; transcript_id "ENSRNOG00000082588_tx_21"; exon_id "1_138064548_138064677_-"; exonnum "2"; txlen "1718";
1	sraer114_mid	exon	138064548	138064677	0.0562396437732232	-	.	gene_id "ENSRNOG00000082588"; transcript_id "ENSRNOG00000082588_tx_22"; exon_id "1_138064548_138064677_-"; exonnum "2"; txlen "1921";
1	sraer114_mid	exon	138064548	138064677	0.0560111694350363	-	.	gene_id "ENSRNOG00000082588"; transcript_id "ENSRNOG00000082588_tx_23"; exon_id "1_138064548_138064677_-"; exonnum "2"; txlen "1358";
1	sraer114_mid	exon	138064548	138064677	0.044321694418692	-	.	gene_id "ENSRNOG00000082588"; transcript_id "ENSRNOG00000082588_tx_28"; exon_id "1_138064548_138064677_-"; exonnum "2"; txlen "1791";
1	sraer114_mid	exon	138064548	138064677	0.044321694418692	-	.	gene_id "ENSRNOG00000082588"; transcript_id "ENSRNOG00000082588_tx_29"; exon_id "1_138064548_138064677_-"; exonnum "2"; txlen "1994";
1	sraer114_mid	exon	138064548	138064677	0.165661579331081	-	.	gene_id "ENSRNOG00000082588"; transcript_id "ENSRNOG00000082588_tx_3"; exon_id "1_138064548_138064677_-"; exonnum "2"; txlen "1207";
1	sraer114_mid	exon	138064548	138064677	0.0377336381352319	-	.	gene_id "ENSRNOG00000082588"; transcript_id "ENSRNOG00000082588_tx_33"; exon_id "1_138064548_138064677_-"; exonnum "2"; txlen "1361";
1	sraer114_mid	exon	138064548	138064677	0.148304246637754	-	.	gene_id "ENSRNOG00000082588"; transcript_id "ENSRNOG00000082588_tx_5"; exon_id "1_138064548_138064677_-"; exonnum "2"; txlen "1410";
1	sraer114_mid	exon	138064548	138064677	0.110166603267552	-	.	gene_id "ENSRNOG00000082588"; transcript_id "ENSRNOG00000082588_tx_7"; exon_id "1_138064548_138064677_-"; exonnum "2"; txlen "1280";
1	sraer114_mid	exon	138064548	138064677	0.109010413617369	-	.	gene_id "ENSRNOG00000082588"; transcript_id "ENSRNOG00000082588_tx_9"; exon_id "1_138064548_138064677_-"; exonnum "2"; txlen "1483";
1	sraer114_ss	exon	138071252	138071317	0.245890228108056	-	.	gene_id "ENSRNOG00000082588"; transcript_id "ENSRNOG00000082588_tx_1"; exon_id "1_138071252_138071317_-"; exonnum "1"; txlen "1107";
1	sraer114_ss	exon	138071252	138071317	0.109010413617369	-	.	gene_id "ENSRNOG00000082588"; transcript_id "ENSRNOG00000082588_tx_10"; exon_id "1_138071252_138071317_-"; exonnum "1"; txlen "1353";
1	sraer114_ss	exon	138071252	138071317	0.0959948944261838	-	.	gene_id "ENSRNOG00000082588"; transcript_id "ENSRNOG00000082588_tx_12"; exon_id "1_138071252_138071317_-"; exonnum "1"; txlen "650";
1	sraer114_ss	exon	138071252	138071317	0.0883926900736369	-	.	gene_id "ENSRNOG00000082588"; transcript_id "ENSRNOG00000082588_tx_13"; exon_id "1_138071252_138071317_-"; exonnum "1"; txlen "1615";
1	sraer114_ss	exon	138071252	138071317	0.0883926900736369	-	.	gene_id "ENSRNOG00000082588"; transcript_id "ENSRNOG00000082588_tx_14"; exon_id "1_138071252_138071317_-"; exonnum "1"; txlen "1715";
1	sraer114_ss	exon	138071252	138071317	0.0883926900736369	-	.	gene_id "ENSRNOG00000082588"; transcript_id "ENSRNOG00000082588_tx_15"; exon_id "1_138071252_138071317_-"; exonnum "1"; txlen "1918";
1	sraer114_ss	exon	138071252	138071317	0.0806875794349555	-	.	gene_id "ENSRNOG00000082588"; transcript_id "ENSRNOG00000082588_tx_16"; exon_id "1_138071252_138071317_-"; exonnum "1"; txlen "850";
1	sraer114_ss	exon	138071252	138071317	0.0708170154349878	-	.	gene_id "ENSRNOG00000082588"; transcript_id "ENSRNOG00000082588_tx_17"; exon_id "1_138071252_138071317_-"; exonnum "1"; txlen "720";
1	sraer114_ss	exon	138071252	138071317	0.0678607773242465	-	.	gene_id "ENSRNOG00000082588"; transcript_id "ENSRNOG00000082588_tx_18"; exon_id "1_138071252_138071317_-"; exonnum "1"; txlen "1788";
1	sraer114_ss	exon	138071252	138071317	0.0678607773242465	-	.	gene_id "ENSRNOG00000082588"; transcript_id "ENSRNOG00000082588_tx_19"; exon_id "1_138071252_138071317_-"; exonnum "1"; txlen "1991";
1	sraer114_ss	exon	138071252	138071317	0.219979997608141	-	.	gene_id "ENSRNOG00000082588"; transcript_id "ENSRNOG00000082588_tx_2"; exon_id "1_138071252_138071317_-"; exonnum "1"; txlen "977";
1	sraer114_ss	exon	138071252	138071317	0.0562396437732232	-	.	gene_id "ENSRNOG00000082588"; transcript_id "ENSRNOG00000082588_tx_20"; exon_id "1_138071252_138071317_-"; exonnum "1"; txlen "1618";
1	sraer114_ss	exon	138071252	138071317	0.0562396437732232	-	.	gene_id "ENSRNOG00000082588"; transcript_id "ENSRNOG00000082588_tx_21"; exon_id "1_138071252_138071317_-"; exonnum "1"; txlen "1718";
1	sraer114_ss	exon	138071252	138071317	0.0562396437732232	-	.	gene_id "ENSRNOG00000082588"; transcript_id "ENSRNOG00000082588_tx_22"; exon_id "1_138071252_138071317_-"; exonnum "1"; txlen "1921";
1	sraer114_ss	exon	138071252	138071317	0.0560111694350363	-	.	gene_id "ENSRNOG00000082588"; transcript_id "ENSRNOG00000082588_tx_23"; exon_id "1_138071252_138071317_-"; exonnum "1"; txlen "1358";
1	sraer114_ss	exon	138071252	138071317	0.0533919820512564	-	.	gene_id "ENSRNOG00000082588"; transcript_id "ENSRNOG00000082588_tx_24"; exon_id "1_138071252_138071317_-"; exonnum "1"; txlen "1485";
1	sraer114_ss	exon	138071252	138071317	0.0533919820512564	-	.	gene_id "ENSRNOG00000082588"; transcript_id "ENSRNOG00000082588_tx_25"; exon_id "1_138071252_138071317_-"; exonnum "1"; txlen "1788";
1	sraer114_ss	exon	138071252	138071317	0.0533919820512564	-	.	gene_id "ENSRNOG00000082588"; transcript_id "ENSRNOG00000082588_tx_26"; exon_id "1_138071252_138071317_-"; exonnum "1"; txlen "1585";
1	sraer114_ss	exon	138071252	138071317	0.0533919820512564	-	.	gene_id "ENSRNOG00000082588"; transcript_id "ENSRNOG00000082588_tx_27"; exon_id "1_138071252_138071317_-"; exonnum "1"; txlen "1228";
1	sraer114_ss	exon	138071252	138071317	0.044321694418692	-	.	gene_id "ENSRNOG00000082588"; transcript_id "ENSRNOG00000082588_tx_28"; exon_id "1_138071252_138071317_-"; exonnum "1"; txlen "1791";
1	sraer114_ss	exon	138071252	138071317	0.044321694418692	-	.	gene_id "ENSRNOG00000082588"; transcript_id "ENSRNOG00000082588_tx_29"; exon_id "1_138071252_138071317_-"; exonnum "1"; txlen "1994";
1	sraer114_ss	exon	138071252	138071317	0.165661579331081	-	.	gene_id "ENSRNOG00000082588"; transcript_id "ENSRNOG00000082588_tx_3"; exon_id "1_138071252_138071317_-"; exonnum "1"; txlen "1207";
1	sraer114_ss	exon	138071252	138071317	0.0377336381352319	-	.	gene_id "ENSRNOG00000082588"; transcript_id "ENSRNOG00000082588_tx_30"; exon_id "1_138071252_138071317_-"; exonnum "1"; txlen "1488";
1	sraer114_ss	exon	138071252	138071317	0.0377336381352319	-	.	gene_id "ENSRNOG00000082588"; transcript_id "ENSRNOG00000082588_tx_31"; exon_id "1_138071252_138071317_-"; exonnum "1"; txlen "1791";
1	sraer114_ss	exon	138071252	138071317	0.0377336381352319	-	.	gene_id "ENSRNOG00000082588"; transcript_id "ENSRNOG00000082588_tx_32"; exon_id "1_138071252_138071317_-"; exonnum "1"; txlen "1588";
1	sraer114_ss	exon	138071252	138071317	0.0377336381352319	-	.	gene_id "ENSRNOG00000082588"; transcript_id "ENSRNOG00000082588_tx_33"; exon_id "1_138071252_138071317_-"; exonnum "1"; txlen "1361";
1	sraer114_ss	exon	138071252	138071317	0.0377336381352319	-	.	gene_id "ENSRNOG00000082588"; transcript_id "ENSRNOG00000082588_tx_34"; exon_id "1_138071252_138071317_-"; exonnum "1"; txlen "1231";
1	sraer114_ss	exon	138071252	138071317	0.0341580637860228	-	.	gene_id "ENSRNOG00000082588"; transcript_id "ENSRNOG00000082588_tx_35"; exon_id "1_138071252_138071317_-"; exonnum "1"; txlen "1861";
1	sraer114_ss	exon	138071252	138071317	0.0341580637860228	-	.	gene_id "ENSRNOG00000082588"; transcript_id "ENSRNOG00000082588_tx_36"; exon_id "1_138071252_138071317_-"; exonnum "1"; txlen "1658";
1	sraer114_ss	exon	138071252	138071317	0.160726297331098	-	.	gene_id "ENSRNOG00000082588"; transcript_id "ENSRNOG00000082588_tx_4"; exon_id "1_138071252_138071317_-"; exonnum "1"; txlen "1077";
1	sraer114_ss	exon	138071252	138071317	0.148304246637754	-	.	gene_id "ENSRNOG00000082588"; transcript_id "ENSRNOG00000082588_tx_5"; exon_id "1_138071252_138071317_-"; exonnum "1"; txlen "1410";
1	sraer114_ss	exon	138071252	138071317	0.148304246637754	-	.	gene_id "ENSRNOG00000082588"; transcript_id "ENSRNOG00000082588_tx_6"; exon_id "1_138071252_138071317_-"; exonnum "1"; txlen "1280";
1	sraer114_ss	exon	138071252	138071317	0.110166603267552	-	.	gene_id "ENSRNOG00000082588"; transcript_id "ENSRNOG00000082588_tx_7"; exon_id "1_138071252_138071317_-"; exonnum "1"; txlen "1280";
1	sraer114_ss	exon	138071252	138071317	0.110166603267552	-	.	gene_id "ENSRNOG00000082588"; transcript_id "ENSRNOG00000082588_tx_8"; exon_id "1_138071252_138071317_-"; exonnum "1"; txlen "1150";
1	sraer114_ss	exon	138071252	138071317	0.109010413617369	-	.	gene_id "ENSRNOG00000082588"; transcript_id "ENSRNOG00000082588_tx_9"; exon_id "1_138071252_138071317_-"; exonnum "1"; txlen "1483";
1	ensembl	exon	138190025	138191143	0	-	.	gene_id "ENSRNOG00000082588"; gene_version "1"; transcript_id "ENSRNOT00000133910"; transcript_version "1"; exon_number "4"; gene_source "ensembl"; gene_biotype "lncRNA"; transcript_source "ensembl"; transcript_biotype "lncRNA"; exon_id "ENSRNOE00000732836"; exon_version "1";
1	ensembl	exon	138190025	138191143	0	-	.	gene_id "ENSRNOG00000082588"; gene_version "1"; transcript_id "ENSRNOT00000123354"; transcript_version "1"; exon_number "9"; gene_source "ensembl"; gene_biotype "lncRNA"; transcript_source "ensembl"; transcript_biotype "lncRNA"; exon_id "ENSRNOE00000732836"; exon_version "1"; tag "Ensembl_canonical";
1	ensembl	exon	138190025	138191143	0	-	.	gene_id "ENSRNOG00000082588"; gene_version "1"; transcript_id "ENSRNOT00000144827"; transcript_version "1"; exon_number "5"; gene_source "ensembl"; gene_biotype "lncRNA"; transcript_source "ensembl"; transcript_biotype "lncRNA"; exon_id "ENSRNOE00000732836"; exon_version "1";
1	ensembl	exon	138190025	138191143	0	-	.	gene_id "ENSRNOG00000082588"; gene_version "1"; transcript_id "ENSRNOT00000152913"; transcript_version "1"; exon_number "4"; gene_source "ensembl"; gene_biotype "lncRNA"; transcript_source "ensembl"; transcript_biotype "lncRNA"; exon_id "ENSRNOE00000732836"; exon_version "1";
1	ensembl	transcript	138190025	138274801	0	-	.	gene_id "ENSRNOG00000082588"; gene_version "1"; transcript_id "ENSRNOT00000152913"; transcript_version "1"; gene_source "ensembl"; gene_biotype "lncRNA"; transcript_source "ensembl"; transcript_biotype "lncRNA";
1	ensembl	transcript	138190025	138323309	0	-	.	gene_id "ENSRNOG00000082588"; gene_version "1"; transcript_id "ENSRNOT00000144827"; transcript_version "1"; gene_source "ensembl"; gene_biotype "lncRNA"; transcript_source "ensembl"; transcript_biotype "lncRNA";
1	ensembl	transcript	138190025	138333096	0	-	.	gene_id "ENSRNOG00000082588"; gene_version "1"; transcript_id "ENSRNOT00000133910"; transcript_version "1"; gene_source "ensembl"; gene_biotype "lncRNA"; transcript_source "ensembl"; transcript_biotype "lncRNA";
1	ensembl	transcript	138190025	138333096	0	-	.	gene_id "ENSRNOG00000082588"; gene_version "1"; transcript_id "ENSRNOT00000123354"; transcript_version "1"; gene_source "ensembl"; gene_biotype "lncRNA"; transcript_source "ensembl"; transcript_biotype "lncRNA"; tag "Ensembl_canonical";
1	ensembl	exon	138242859	138242934	0	-	.	gene_id "ENSRNOG00000082588"; gene_version "1"; transcript_id "ENSRNOT00000166396"; transcript_version "1"; exon_number "4"; gene_source "ensembl"; gene_biotype "lncRNA"; transcript_source "ensembl"; transcript_biotype "lncRNA"; exon_id "ENSRNOE00000718913"; exon_version "1";
1	ensembl	exon	138242859	138242934	0	-	.	gene_id "ENSRNOG00000082588"; gene_version "1"; transcript_id "ENSRNOT00000133910"; transcript_version "1"; exon_number "3"; gene_source "ensembl"; gene_biotype "lncRNA"; transcript_source "ensembl"; transcript_biotype "lncRNA"; exon_id "ENSRNOE00000718913"; exon_version "1";
1	ensembl	exon	138242859	138242934	0	-	.	gene_id "ENSRNOG00000082588"; gene_version "1"; transcript_id "ENSRNOT00000123354"; transcript_version "1"; exon_number "8"; gene_source "ensembl"; gene_biotype "lncRNA"; transcript_source "ensembl"; transcript_biotype "lncRNA"; exon_id "ENSRNOE00000718913"; exon_version "1"; tag "Ensembl_canonical";
1	ensembl	exon	138242859	138242934	0	-	.	gene_id "ENSRNOG00000082588"; gene_version "1"; transcript_id "ENSRNOT00000144827"; transcript_version "1"; exon_number "4"; gene_source "ensembl"; gene_biotype "lncRNA"; transcript_source "ensembl"; transcript_biotype "lncRNA"; exon_id "ENSRNOE00000718913"; exon_version "1";
1	ensembl	exon	138242859	138242934	0	-	.	gene_id "ENSRNOG00000082588"; gene_version "1"; transcript_id "ENSRNOT00000152913"; transcript_version "1"; exon_number "3"; gene_source "ensembl"; gene_biotype "lncRNA"; transcript_source "ensembl"; transcript_biotype "lncRNA"; exon_id "ENSRNOE00000718913"; exon_version "1";
1	ensembl	exon	138256119	138256327	0	-	.	gene_id "ENSRNOG00000082588"; gene_version "1"; transcript_id "ENSRNOT00000166396"; transcript_version "1"; exon_number "3"; gene_source "ensembl"; gene_biotype "lncRNA"; transcript_source "ensembl"; transcript_biotype "lncRNA"; exon_id "ENSRNOE00000754459"; exon_version "1";
1	ensembl	exon	138256119	138256327	0	-	.	gene_id "ENSRNOG00000082588"; gene_version "1"; transcript_id "ENSRNOT00000133910"; transcript_version "1"; exon_number "2"; gene_source "ensembl"; gene_biotype "lncRNA"; transcript_source "ensembl"; transcript_biotype "lncRNA"; exon_id "ENSRNOE00000754459"; exon_version "1";
1	ensembl	exon	138256119	138256327	0	-	.	gene_id "ENSRNOG00000082588"; gene_version "1"; transcript_id "ENSRNOT00000152913"; transcript_version "1"; exon_number "2"; gene_source "ensembl"; gene_biotype "lncRNA"; transcript_source "ensembl"; transcript_biotype "lncRNA"; exon_id "ENSRNOE00000754459"; exon_version "1";
1	ensembl	exon	138272062	138272169	0	-	.	gene_id "ENSRNOG00000082588"; gene_version "1"; transcript_id "ENSRNOT00000166396"; transcript_version "1"; exon_number "2"; gene_source "ensembl"; gene_biotype "lncRNA"; transcript_source "ensembl"; transcript_biotype "lncRNA"; exon_id "ENSRNOE00000767934"; exon_version "1";
1	ensembl	exon	138272377	138272488	0	-	.	gene_id "ENSRNOG00000082588"; gene_version "1"; transcript_id "ENSRNOT00000166396"; transcript_version "1"; exon_number "1"; gene_source "ensembl"; gene_biotype "lncRNA"; transcript_source "ensembl"; transcript_biotype "lncRNA"; exon_id "ENSRNOE00000709592"; exon_version "1";
1	ensembl	exon	138274673	138274801	0	-	.	gene_id "ENSRNOG00000082588"; gene_version "1"; transcript_id "ENSRNOT00000152913"; transcript_version "1"; exon_number "1"; gene_source "ensembl"; gene_biotype "lncRNA"; transcript_source "ensembl"; transcript_biotype "lncRNA"; exon_id "ENSRNOE00000792257"; exon_version "1";
1	ensembl	exon	138277786	138277861	0	-	.	gene_id "ENSRNOG00000082588"; gene_version "1"; transcript_id "ENSRNOT00000123354"; transcript_version "1"; exon_number "7"; gene_source "ensembl"; gene_biotype "lncRNA"; transcript_source "ensembl"; transcript_biotype "lncRNA"; exon_id "ENSRNOE00000795159"; exon_version "1"; tag "Ensembl_canonical";
1	ensembl	exon	138277786	138277861	0	-	.	gene_id "ENSRNOG00000082588"; gene_version "1"; transcript_id "ENSRNOT00000144827"; transcript_version "1"; exon_number "3"; gene_source "ensembl"; gene_biotype "lncRNA"; transcript_source "ensembl"; transcript_biotype "lncRNA"; exon_id "ENSRNOE00000795159"; exon_version "1";
1	ensembl	exon	138278250	138278346	0	-	.	gene_id "ENSRNOG00000082588"; gene_version "1"; transcript_id "ENSRNOT00000123354"; transcript_version "1"; exon_number "6"; gene_source "ensembl"; gene_biotype "lncRNA"; transcript_source "ensembl"; transcript_biotype "lncRNA"; exon_id "ENSRNOE00000735062"; exon_version "1"; tag "Ensembl_canonical";
1	ensembl	exon	138278250	138278346	0	-	.	gene_id "ENSRNOG00000082588"; gene_version "1"; transcript_id "ENSRNOT00000144827"; transcript_version "1"; exon_number "2"; gene_source "ensembl"; gene_biotype "lncRNA"; transcript_source "ensembl"; transcript_biotype "lncRNA"; exon_id "ENSRNOE00000735062"; exon_version "1";
1	ensembl	exon	138306453	138306634	0	-	.	gene_id "ENSRNOG00000082588"; gene_version "1"; transcript_id "ENSRNOT00000123354"; transcript_version "1"; exon_number "5"; gene_source "ensembl"; gene_biotype "lncRNA"; transcript_source "ensembl"; transcript_biotype "lncRNA"; exon_id "ENSRNOE00000787168"; exon_version "1"; tag "Ensembl_canonical";
1	ensembl	exon	138307459	138307720	0	-	.	gene_id "ENSRNOG00000082588"; gene_version "1"; transcript_id "ENSRNOT00000123354"; transcript_version "1"; exon_number "4"; gene_source "ensembl"; gene_biotype "lncRNA"; transcript_source "ensembl"; transcript_biotype "lncRNA"; exon_id "ENSRNOE00000793245"; exon_version "1"; tag "Ensembl_canonical";
1	ensembl	exon	138308915	138309034	0	-	.	gene_id "ENSRNOG00000082588"; gene_version "1"; transcript_id "ENSRNOT00000123354"; transcript_version "1"; exon_number "3"; gene_source "ensembl"; gene_biotype "lncRNA"; transcript_source "ensembl"; transcript_biotype "lncRNA"; exon_id "ENSRNOE00000751719"; exon_version "1"; tag "Ensembl_canonical";
1	ensembl	exon	138323109	138323309	0	-	.	gene_id "ENSRNOG00000082588"; gene_version "1"; transcript_id "ENSRNOT00000144827"; transcript_version "1"; exon_number "1"; gene_source "ensembl"; gene_biotype "lncRNA"; transcript_source "ensembl"; transcript_biotype "lncRNA"; exon_id "ENSRNOE00000688741"; exon_version "1";
1	ensembl	exon	138331628	138331852	0	-	.	gene_id "ENSRNOG00000082588"; gene_version "1"; transcript_id "ENSRNOT00000123354"; transcript_version "1"; exon_number "2"; gene_source "ensembl"; gene_biotype "lncRNA"; transcript_source "ensembl"; transcript_biotype "lncRNA"; exon_id "ENSRNOE00000763870"; exon_version "1"; tag "Ensembl_canonical";
1	ensembl	exon	138332935	138333096	0	-	.	gene_id "ENSRNOG00000082588"; gene_version "1"; transcript_id "ENSRNOT00000133910"; transcript_version "1"; exon_number "1"; gene_source "ensembl"; gene_biotype "lncRNA"; transcript_source "ensembl"; transcript_biotype "lncRNA"; exon_id "ENSRNOE00000610579"; exon_version "2";
1	ensembl	exon	138332935	138333096	0	-	.	gene_id "ENSRNOG00000082588"; gene_version "1"; transcript_id "ENSRNOT00000123354"; transcript_version "1"; exon_number "1"; gene_source "ensembl"; gene_biotype "lncRNA"; transcript_source "ensembl"; transcript_biotype "lncRNA"; exon_id "ENSRNOE00000610579"; exon_version "2"; tag "Ensembl_canonical";
1	ensembl	three_prime_utr	138388266	138390975	0	-	.	gene_id "ENSRNOG00000011160"; gene_version "8"; transcript_id "ENSRNOT00000015084"; transcript_version "8"; gene_name "Sv2b"; gene_source "ensembl"; gene_biotype "protein_coding"; transcript_name "Sv2b-201"; transcript_source "ensembl"; transcript_biotype "protein_coding"; tag "Ensembl_canonical";
1	ensembl	exon	138388266	138391159	0	-	.	gene_id "ENSRNOG00000011160"; gene_version "8"; transcript_id "ENSRNOT00000015084"; transcript_version "8"; exon_number "13"; gene_name "Sv2b"; gene_source "ensembl"; gene_biotype "protein_coding"; transcript_name "Sv2b-201"; transcript_source "ensembl"; transcript_biotype "protein_coding"; exon_id "ENSRNOE00000106755"; exon_version "4"; tag "Ensembl_canonical";
1	ENSEMBL114_rn	exon	138388266	138391159	233.877696168376	-	.	gene_id "ENSRNOG00000011160"; transcript_id "ENSRNOG00000011160_tx_2"; exon_id "1_138388266_138391159_-"; exonnum "13"; txlen "5235";
1	ENSEMBL114_rn	exon	138388266	138391159	0.185889927236323	-	.	gene_id "ENSRNOG00000011160"; transcript_id "ENSRNOG00000011160_tx_3"; exon_id "1_138388266_138391159_-"; exonnum "14"; txlen "5324";
1	ENSEMBL114_rn	exon	138388266	138391159	0.0262060387214453	-	.	gene_id "ENSRNOG00000011160"; transcript_id "ENSRNOG00000011160_tx_4"; exon_id "1_138388266_138391159_-"; exonnum "14"; txlen "5284";
1	ensembl	gene	138388266	138562258	0	-	.	gene_id "ENSRNOG00000011160"; gene_version "8"; gene_name "Sv2b"; gene_source "ensembl"; gene_biotype "protein_coding";
1	ensembl	transcript	138388266	138562258	0	-	.	gene_id "ENSRNOG00000011160"; gene_version "8"; transcript_id "ENSRNOT00000015084"; transcript_version "8"; gene_name "Sv2b"; gene_source "ensembl"; gene_biotype "protein_coding"; transcript_name "Sv2b-201"; transcript_source "ensembl"; transcript_biotype "protein_coding"; tag "Ensembl_canonical";
1	ensembl	stop_codon	138390976	138390978	0	-	0	gene_id "ENSRNOG00000011160"; gene_version "8"; transcript_id "ENSRNOT00000015084"; transcript_version "8"; exon_number "13"; gene_name "Sv2b"; gene_source "ensembl"; gene_biotype "protein_coding"; transcript_name "Sv2b-201"; transcript_source "ensembl"; transcript_biotype "protein_coding"; tag "Ensembl_canonical";
1	ensembl	CDS	138390979	138391159	0	-	1	gene_id "ENSRNOG00000011160"; gene_version "8"; transcript_id "ENSRNOT00000015084"; transcript_version "8"; exon_number "13"; gene_name "Sv2b"; gene_source "ensembl"; gene_biotype "protein_coding"; transcript_name "Sv2b-201"; transcript_source "ensembl"; transcript_biotype "protein_coding"; protein_id "ENSRNOP00000083518"; protein_version "1"; tag "Ensembl_canonical";
1	ensembl	exon	138392854	138393013	0	-	.	gene_id "ENSRNOG00000011160"; gene_version "8"; transcript_id "ENSRNOT00000015084"; transcript_version "8"; exon_number "12"; gene_name "Sv2b"; gene_source "ensembl"; gene_biotype "protein_coding"; transcript_name "Sv2b-201"; transcript_source "ensembl"; transcript_biotype "protein_coding"; exon_id "ENSRNOE00000106474"; exon_version "1"; tag "Ensembl_canonical";
1	ensembl	CDS	138392854	138393013	0	-	2	gene_id "ENSRNOG00000011160"; gene_version "8"; transcript_id "ENSRNOT00000015084"; transcript_version "8"; exon_number "12"; gene_name "Sv2b"; gene_source "ensembl"; gene_biotype "protein_coding"; transcript_name "Sv2b-201"; transcript_source "ensembl"; transcript_biotype "protein_coding"; protein_id "ENSRNOP00000083518"; protein_version "1"; tag "Ensembl_canonical";
1	ENSEMBL114_rn	exon	138392854	138393013	233.877696168376	-	.	gene_id "ENSRNOG00000011160"; transcript_id "ENSRNOG00000011160_tx_2"; exon_id "1_138392854_138393013_-"; exonnum "12"; txlen "5235";
1	ENSEMBL114_rn	exon	138392854	138393013	0.185889927236323	-	.	gene_id "ENSRNOG00000011160"; transcript_id "ENSRNOG00000011160_tx_3"; exon_id "1_138392854_138393013_-"; exonnum "13"; txlen "5324";
1	ENSEMBL114_rn	exon	138392854	138393013	0.0262060387214453	-	.	gene_id "ENSRNOG00000011160"; transcript_id "ENSRNOG00000011160_tx_4"; exon_id "1_138392854_138393013_-"; exonnum "13"; txlen "5284";
1	ensembl	exon	138396965	138397165	0	-	.	gene_id "ENSRNOG00000011160"; gene_version "8"; transcript_id "ENSRNOT00000015084"; transcript_version "8"; exon_number "11"; gene_name "Sv2b"; gene_source "ensembl"; gene_biotype "protein_coding"; transcript_name "Sv2b-201"; transcript_source "ensembl"; transcript_biotype "protein_coding"; exon_id "ENSRNOE00000106274"; exon_version "1"; tag "Ensembl_canonical";
1	ensembl	CDS	138396965	138397165	0	-	2	gene_id "ENSRNOG00000011160"; gene_version "8"; transcript_id "ENSRNOT00000015084"; transcript_version "8"; exon_number "11"; gene_name "Sv2b"; gene_source "ensembl"; gene_biotype "protein_coding"; transcript_name "Sv2b-201"; transcript_source "ensembl"; transcript_biotype "protein_coding"; protein_id "ENSRNOP00000083518"; protein_version "1"; tag "Ensembl_canonical";
1	ENSEMBL114_rn	exon	138396965	138397165	233.877696168376	-	.	gene_id "ENSRNOG00000011160"; transcript_id "ENSRNOG00000011160_tx_2"; exon_id "1_138396965_138397165_-"; exonnum "11"; txlen "5235";
1	ENSEMBL114_rn	exon	138396965	138397165	0.185889927236323	-	.	gene_id "ENSRNOG00000011160"; transcript_id "ENSRNOG00000011160_tx_3"; exon_id "1_138396965_138397165_-"; exonnum "12"; txlen "5324";
1	ENSEMBL114_rn	exon	138396965	138397165	0.0262060387214453	-	.	gene_id "ENSRNOG00000011160"; transcript_id "ENSRNOG00000011160_tx_4"; exon_id "1_138396965_138397165_-"; exonnum "12"; txlen "5284";
1	ensembl	exon	138399795	138399928	0	-	.	gene_id "ENSRNOG00000011160"; gene_version "8"; transcript_id "ENSRNOT00000015084"; transcript_version "8"; exon_number "10"; gene_name "Sv2b"; gene_source "ensembl"; gene_biotype "protein_coding"; transcript_name "Sv2b-201"; transcript_source "ensembl"; transcript_biotype "protein_coding"; exon_id "ENSRNOE00000106150"; exon_version "1"; tag "Ensembl_canonical";
1	ensembl	CDS	138399795	138399928	0	-	1	gene_id "ENSRNOG00000011160"; gene_version "8"; transcript_id "ENSRNOT00000015084"; transcript_version "8"; exon_number "10"; gene_name "Sv2b"; gene_source "ensembl"; gene_biotype "protein_coding"; transcript_name "Sv2b-201"; transcript_source "ensembl"; transcript_biotype "protein_coding"; protein_id "ENSRNOP00000083518"; protein_version "1"; tag "Ensembl_canonical";
1	ENSEMBL114_rn	exon	138399795	138399928	233.877696168376	-	.	gene_id "ENSRNOG00000011160"; transcript_id "ENSRNOG00000011160_tx_2"; exon_id "1_138399795_138399928_-"; exonnum "10"; txlen "5235";
1	ENSEMBL114_rn	exon	138399795	138399928	0.185889927236323	-	.	gene_id "ENSRNOG00000011160"; transcript_id "ENSRNOG00000011160_tx_3"; exon_id "1_138399795_138399928_-"; exonnum "11"; txlen "5324";
1	ENSEMBL114_rn	exon	138399795	138399928	0.0262060387214453	-	.	gene_id "ENSRNOG00000011160"; transcript_id "ENSRNOG00000011160_tx_4"; exon_id "1_138399795_138399928_-"; exonnum "11"; txlen "5284";
1	ensembl	exon	138409653	138409817	0	-	.	gene_id "ENSRNOG00000011160"; gene_version "8"; transcript_id "ENSRNOT00000015084"; transcript_version "8"; exon_number "9"; gene_name "Sv2b"; gene_source "ensembl"; gene_biotype "protein_coding"; transcript_name "Sv2b-201"; transcript_source "ensembl"; transcript_biotype "protein_coding"; exon_id "ENSRNOE00000106014"; exon_version "1"; tag "Ensembl_canonical";
1	ensembl	CDS	138409653	138409817	0	-	1	gene_id "ENSRNOG00000011160"; gene_version "8"; transcript_id "ENSRNOT00000015084"; transcript_version "8"; exon_number "9"; gene_name "Sv2b"; gene_source "ensembl"; gene_biotype "protein_coding"; transcript_name "Sv2b-201"; transcript_source "ensembl"; transcript_biotype "protein_coding"; protein_id "ENSRNOP00000083518"; protein_version "1"; tag "Ensembl_canonical";
1	ENSEMBL114_rn	exon	138409653	138409817	233.877696168376	-	.	gene_id "ENSRNOG00000011160"; transcript_id "ENSRNOG00000011160_tx_2"; exon_id "1_138409653_138409817_-"; exonnum "9"; txlen "5235";
1	ENSEMBL114_rn	exon	138409653	138409817	0.185889927236323	-	.	gene_id "ENSRNOG00000011160"; transcript_id "ENSRNOG00000011160_tx_3"; exon_id "1_138409653_138409817_-"; exonnum "10"; txlen "5324";
1	ENSEMBL114_rn	exon	138409653	138409817	0.0262060387214453	-	.	gene_id "ENSRNOG00000011160"; transcript_id "ENSRNOG00000011160_tx_4"; exon_id "1_138409653_138409817_-"; exonnum "10"; txlen "5284";
1	ensembl	exon	138414231	138414319	0	-	.	gene_id "ENSRNOG00000011160"; gene_version "8"; transcript_id "ENSRNOT00000015084"; transcript_version "8"; exon_number "8"; gene_name "Sv2b"; gene_source "ensembl"; gene_biotype "protein_coding"; transcript_name "Sv2b-201"; transcript_source "ensembl"; transcript_biotype "protein_coding"; exon_id "ENSRNOE00000105872"; exon_version "1"; tag "Ensembl_canonical";
1	ensembl	CDS	138414231	138414319	0	-	0	gene_id "ENSRNOG00000011160"; gene_version "8"; transcript_id "ENSRNOT00000015084"; transcript_version "8"; exon_number "8"; gene_name "Sv2b"; gene_source "ensembl"; gene_biotype "protein_coding"; transcript_name "Sv2b-201"; transcript_source "ensembl"; transcript_biotype "protein_coding"; protein_id "ENSRNOP00000083518"; protein_version "1"; tag "Ensembl_canonical";
1	ENSEMBL114_rn	exon	138414231	138414319	233.877696168376	-	.	gene_id "ENSRNOG00000011160"; transcript_id "ENSRNOG00000011160_tx_2"; exon_id "1_138414231_138414319_-"; exonnum "8"; txlen "5235";
1	ENSEMBL114_rn	exon	138414231	138414319	0.185889927236323	-	.	gene_id "ENSRNOG00000011160"; transcript_id "ENSRNOG00000011160_tx_3"; exon_id "1_138414231_138414319_-"; exonnum "9"; txlen "5324";
1	ENSEMBL114_rn	exon	138414231	138414319	0.0262060387214453	-	.	gene_id "ENSRNOG00000011160"; transcript_id "ENSRNOG00000011160_tx_4"; exon_id "1_138414231_138414319_-"; exonnum "9"; txlen "5284";
1	ensembl	exon	138415122	138415232	0	-	.	gene_id "ENSRNOG00000011160"; gene_version "8"; transcript_id "ENSRNOT00000015084"; transcript_version "8"; exon_number "7"; gene_name "Sv2b"; gene_source "ensembl"; gene_biotype "protein_coding"; transcript_name "Sv2b-201"; transcript_source "ensembl"; transcript_biotype "protein_coding"; exon_id "ENSRNOE00000515845"; exon_version "1"; tag "Ensembl_canonical";
1	ensembl	CDS	138415122	138415232	0	-	0	gene_id "ENSRNOG00000011160"; gene_version "8"; transcript_id "ENSRNOT00000015084"; transcript_version "8"; exon_number "7"; gene_name "Sv2b"; gene_source "ensembl"; gene_biotype "protein_coding"; transcript_name "Sv2b-201"; transcript_source "ensembl"; transcript_biotype "protein_coding"; protein_id "ENSRNOP00000083518"; protein_version "1"; tag "Ensembl_canonical";
1	ENSEMBL114_rn	exon	138415122	138415232	233.877696168376	-	.	gene_id "ENSRNOG00000011160"; transcript_id "ENSRNOG00000011160_tx_2"; exon_id "1_138415122_138415232_-"; exonnum "7"; txlen "5235";
1	ENSEMBL114_rn	exon	138415122	138415232	0.185889927236323	-	.	gene_id "ENSRNOG00000011160"; transcript_id "ENSRNOG00000011160_tx_3"; exon_id "1_138415122_138415232_-"; exonnum "8"; txlen "5324";
1	ENSEMBL114_rn	exon	138415122	138415232	0.0262060387214453	-	.	gene_id "ENSRNOG00000011160"; transcript_id "ENSRNOG00000011160_tx_4"; exon_id "1_138415122_138415232_-"; exonnum "8"; txlen "5284";
1	ensembl	exon	138421422	138421511	0	-	.	gene_id "ENSRNOG00000011160"; gene_version "8"; transcript_id "ENSRNOT00000015084"; transcript_version "8"; exon_number "6"; gene_name "Sv2b"; gene_source "ensembl"; gene_biotype "protein_coding"; transcript_name "Sv2b-201"; transcript_source "ensembl"; transcript_biotype "protein_coding"; exon_id "ENSRNOE00000547591"; exon_version "1"; tag "Ensembl_canonical";
1	ensembl	CDS	138421422	138421511	0	-	0	gene_id "ENSRNOG00000011160"; gene_version "8"; transcript_id "ENSRNOT00000015084"; transcript_version "8"; exon_number "6"; gene_name "Sv2b"; gene_source "ensembl"; gene_biotype "protein_coding"; transcript_name "Sv2b-201"; transcript_source "ensembl"; transcript_biotype "protein_coding"; protein_id "ENSRNOP00000083518"; protein_version "1"; tag "Ensembl_canonical";
1	ENSEMBL114_rn	exon	138421422	138421511	233.877696168376	-	.	gene_id "ENSRNOG00000011160"; transcript_id "ENSRNOG00000011160_tx_2"; exon_id "1_138421422_138421511_-"; exonnum "6"; txlen "5235";
1	ENSEMBL114_rn	exon	138421422	138421511	0.185889927236323	-	.	gene_id "ENSRNOG00000011160"; transcript_id "ENSRNOG00000011160_tx_3"; exon_id "1_138421422_138421511_-"; exonnum "7"; txlen "5324";
1	ENSEMBL114_rn	exon	138421422	138421511	0.0262060387214453	-	.	gene_id "ENSRNOG00000011160"; transcript_id "ENSRNOG00000011160_tx_4"; exon_id "1_138421422_138421511_-"; exonnum "7"; txlen "5284";
1	ensembl	exon	138423269	138423402	0	-	.	gene_id "ENSRNOG00000011160"; gene_version "8"; transcript_id "ENSRNOT00000015084"; transcript_version "8"; exon_number "5"; gene_name "Sv2b"; gene_source "ensembl"; gene_biotype "protein_coding"; transcript_name "Sv2b-201"; transcript_source "ensembl"; transcript_biotype "protein_coding"; exon_id "ENSRNOE00000105482"; exon_version "1"; tag "Ensembl_canonical";
1	ensembl	CDS	138423269	138423402	0	-	2	gene_id "ENSRNOG00000011160"; gene_version "8"; transcript_id "ENSRNOT00000015084"; transcript_version "8"; exon_number "5"; gene_name "Sv2b"; gene_source "ensembl"; gene_biotype "protein_coding"; transcript_name "Sv2b-201"; transcript_source "ensembl"; transcript_biotype "protein_coding"; protein_id "ENSRNOP00000083518"; protein_version "1"; tag "Ensembl_canonical";
1	ENSEMBL114_rn	exon	138423269	138423402	233.877696168376	-	.	gene_id "ENSRNOG00000011160"; transcript_id "ENSRNOG00000011160_tx_2"; exon_id "1_138423269_138423402_-"; exonnum "5"; txlen "5235";
1	ENSEMBL114_rn	exon	138423269	138423402	0.185889927236323	-	.	gene_id "ENSRNOG00000011160"; transcript_id "ENSRNOG00000011160_tx_3"; exon_id "1_138423269_138423402_-"; exonnum "6"; txlen "5324";
1	ENSEMBL114_rn	exon	138423269	138423402	0.0262060387214453	-	.	gene_id "ENSRNOG00000011160"; transcript_id "ENSRNOG00000011160_tx_4"; exon_id "1_138423269_138423402_-"; exonnum "6"; txlen "5284";
1	ensembl	exon	138431720	138431871	0	-	.	gene_id "ENSRNOG00000011160"; gene_version "8"; transcript_id "ENSRNOT00000015084"; transcript_version "8"; exon_number "4"; gene_name "Sv2b"; gene_source "ensembl"; gene_biotype "protein_coding"; transcript_name "Sv2b-201"; transcript_source "ensembl"; transcript_biotype "protein_coding"; exon_id "ENSRNOE00000105348"; exon_version "1"; tag "Ensembl_canonical";
1	ensembl	CDS	138431720	138431871	0	-	1	gene_id "ENSRNOG00000011160"; gene_version "8"; transcript_id "ENSRNOT00000015084"; transcript_version "8"; exon_number "4"; gene_name "Sv2b"; gene_source "ensembl"; gene_biotype "protein_coding"; transcript_name "Sv2b-201"; transcript_source "ensembl"; transcript_biotype "protein_coding"; protein_id "ENSRNOP00000083518"; protein_version "1"; tag "Ensembl_canonical";
1	ENSEMBL114_rn	exon	138431720	138431871	233.877696168376	-	.	gene_id "ENSRNOG00000011160"; transcript_id "ENSRNOG00000011160_tx_2"; exon_id "1_138431720_138431871_-"; exonnum "4"; txlen "5235";
1	ENSEMBL114_rn	exon	138431720	138431871	0.185889927236323	-	.	gene_id "ENSRNOG00000011160"; transcript_id "ENSRNOG00000011160_tx_3"; exon_id "1_138431720_138431871_-"; exonnum "5"; txlen "5324";
1	ENSEMBL114_rn	exon	138431720	138431871	0.0262060387214453	-	.	gene_id "ENSRNOG00000011160"; transcript_id "ENSRNOG00000011160_tx_4"; exon_id "1_138431720_138431871_-"; exonnum "5"; txlen "5284";
1	ensembl	exon	138432372	138432552	0	-	.	gene_id "ENSRNOG00000011160"; gene_version "8"; transcript_id "ENSRNOT00000015084"; transcript_version "8"; exon_number "3"; gene_name "Sv2b"; gene_source "ensembl"; gene_biotype "protein_coding"; transcript_name "Sv2b-201"; transcript_source "ensembl"; transcript_biotype "protein_coding"; exon_id "ENSRNOE00000105217"; exon_version "1"; tag "Ensembl_canonical";
1	ensembl	CDS	138432372	138432552	0	-	2	gene_id "ENSRNOG00000011160"; gene_version "8"; transcript_id "ENSRNOT00000015084"; transcript_version "8"; exon_number "3"; gene_name "Sv2b"; gene_source "ensembl"; gene_biotype "protein_coding"; transcript_name "Sv2b-201"; transcript_source "ensembl"; transcript_biotype "protein_coding"; protein_id "ENSRNOP00000083518"; protein_version "1"; tag "Ensembl_canonical";
1	ENSEMBL114_rn	exon	138432372	138432552	233.877696168376	-	.	gene_id "ENSRNOG00000011160"; transcript_id "ENSRNOG00000011160_tx_2"; exon_id "1_138432372_138432552_-"; exonnum "3"; txlen "5235";
1	ENSEMBL114_rn	exon	138432372	138432552	0.185889927236323	-	.	gene_id "ENSRNOG00000011160"; transcript_id "ENSRNOG00000011160_tx_3"; exon_id "1_138432372_138432552_-"; exonnum "4"; txlen "5324";
1	ENSEMBL114_rn	exon	138432372	138432552	0.0262060387214453	-	.	gene_id "ENSRNOG00000011160"; transcript_id "ENSRNOG00000011160_tx_4"; exon_id "1_138432372_138432552_-"; exonnum "4"; txlen "5284";
1	ensembl	CDS	138463028	138463478	0	-	0	gene_id "ENSRNOG00000011160"; gene_version "8"; transcript_id "ENSRNOT00000015084"; transcript_version "8"; exon_number "2"; gene_name "Sv2b"; gene_source "ensembl"; gene_biotype "protein_coding"; transcript_name "Sv2b-201"; transcript_source "ensembl"; transcript_biotype "protein_coding"; protein_id "ENSRNOP00000083518"; protein_version "1"; tag "Ensembl_canonical";
1	ensembl	exon	138463028	138463858	0	-	.	gene_id "ENSRNOG00000011160"; gene_version "8"; transcript_id "ENSRNOT00000015084"; transcript_version "8"; exon_number "2"; gene_name "Sv2b"; gene_source "ensembl"; gene_biotype "protein_coding"; transcript_name "Sv2b-201"; transcript_source "ensembl"; transcript_biotype "protein_coding"; exon_id "ENSRNOE00000515450"; exon_version "1"; tag "Ensembl_canonical";
1	ENSEMBL114_rn	exon	138463028	138463858	233.877696168376	-	.	gene_id "ENSRNOG00000011160"; transcript_id "ENSRNOG00000011160_tx_2"; exon_id "1_138463028_138463858_-"; exonnum "2"; txlen "5235";
1	ENSEMBL114_rn	exon	138463028	138463858	0.185889927236323	-	.	gene_id "ENSRNOG00000011160"; transcript_id "ENSRNOG00000011160_tx_3"; exon_id "1_138463028_138463858_-"; exonnum "3"; txlen "5324";
1	ENSEMBL114_rn	exon	138463028	138463858	0.0262060387214453	-	.	gene_id "ENSRNOG00000011160"; transcript_id "ENSRNOG00000011160_tx_4"; exon_id "1_138463028_138463858_-"; exonnum "3"; txlen "5284";
1	ensembl	start_codon	138463476	138463478	0	-	0	gene_id "ENSRNOG00000011160"; gene_version "8"; transcript_id "ENSRNOT00000015084"; transcript_version "8"; exon_number "2"; gene_name "Sv2b"; gene_source "ensembl"; gene_biotype "protein_coding"; transcript_name "Sv2b-201"; transcript_source "ensembl"; transcript_biotype "protein_coding"; tag "Ensembl_canonical";
1	ensembl	five_prime_utr	138463479	138463858	0	-	.	gene_id "ENSRNOG00000011160"; gene_version "8"; transcript_id "ENSRNOT00000015084"; transcript_version "8"; gene_name "Sv2b"; gene_source "ensembl"; gene_biotype "protein_coding"; transcript_name "Sv2b-201"; transcript_source "ensembl"; transcript_biotype "protein_coding"; tag "Ensembl_canonical";
1	sraer114_mid	exon	138509551	138509639	0.185889927236323	-	.	gene_id "ENSRNOG00000011160"; transcript_id "ENSRNOG00000011160_tx_3"; exon_id "1_138509551_138509639_-"; exonnum "2"; txlen "5324";
1	sraer114_mid	exon	138509551	138509639	0.0262060387214453	-	.	gene_id "ENSRNOG00000011160"; transcript_id "ENSRNOG00000011160_tx_4"; exon_id "1_138509551_138509639_-"; exonnum "2"; txlen "5284";
1	sraer114_ss	exon	138532586	138532638	0.0262060387214453	-	.	gene_id "ENSRNOG00000011160"; transcript_id "ENSRNOG00000011160_tx_4"; exon_id "1_138532586_138532638_-"; exonnum "1"; txlen "5284";
1	sraer114_ss	exon	138561535	138561627	233.877696168376	-	.	gene_id "ENSRNOG00000011160"; transcript_id "ENSRNOG00000011160_tx_2"; exon_id "1_138561535_138561627_-"; exonnum "1"; txlen "5235";
1	sraer114_ss	exon	138561535	138561627	0.185889927236323	-	.	gene_id "ENSRNOG00000011160"; transcript_id "ENSRNOG00000011160_tx_3"; exon_id "1_138561535_138561627_-"; exonnum "1"; txlen "5324";
1	ensembl	exon	138562200	138562258	0	-	.	gene_id "ENSRNOG00000011160"; gene_version "8"; transcript_id "ENSRNOT00000015084"; transcript_version "8"; exon_number "1"; gene_name "Sv2b"; gene_source "ensembl"; gene_biotype "protein_coding"; transcript_name "Sv2b-201"; transcript_source "ensembl"; transcript_biotype "protein_coding"; exon_id "ENSRNOE00000572701"; exon_version "1"; tag "Ensembl_canonical";
1	ensembl	five_prime_utr	138562200	138562258	0	-	.	gene_id "ENSRNOG00000011160"; gene_version "8"; transcript_id "ENSRNOT00000015084"; transcript_version "8"; gene_name "Sv2b"; gene_source "ensembl"; gene_biotype "protein_coding"; transcript_name "Sv2b-201"; transcript_source "ensembl"; transcript_biotype "protein_coding"; tag "Ensembl_canonical";
1	ensembl	exon	138570218	138570908	0	-	.	gene_id "ENSRNOG00000086047"; gene_version "1"; transcript_id "ENSRNOT00000139609"; transcript_version "1"; exon_number "7"; gene_source "ensembl"; gene_biotype "lncRNA"; transcript_source "ensembl"; transcript_biotype "lncRNA"; exon_id "ENSRNOE00000760083"; exon_version "1"; tag "Ensembl_canonical";
1	ensembl	gene	138570218	138591191	0	-	.	gene_id "ENSRNOG00000086047"; gene_version "1"; gene_source "ensembl"; gene_biotype "lncRNA";
1	ensembl	transcript	138570218	138591191	0	-	.	gene_id "ENSRNOG00000086047"; gene_version "1"; transcript_id "ENSRNOT00000139609"; transcript_version "1"; gene_source "ensembl"; gene_biotype "lncRNA"; transcript_source "ensembl"; transcript_biotype "lncRNA"; tag "Ensembl_canonical";
1	ensembl	exon	138570581	138570908	0	-	.	gene_id "ENSRNOG00000086047"; gene_version "1"; transcript_id "ENSRNOT00000162375"; transcript_version "1"; exon_number "4"; gene_source "ensembl"; gene_biotype "lncRNA"; transcript_source "ensembl"; transcript_biotype "lncRNA"; exon_id "ENSRNOE00000750710"; exon_version "1";
1	ENSEMBL114_rn	exon	138570581	138570908	0.061742722587204	-	.	gene_id "ENSRNOG00000086047"; transcript_id "ENSRNOG00000086047_tx_11"; exon_id "1_138570581_138570908_-"; exonnum "7"; txlen "1407";
1	ENSEMBL114_rn	exon	138570581	138570908	0.061742722587204	-	.	gene_id "ENSRNOG00000086047"; transcript_id "ENSRNOG00000086047_tx_12"; exon_id "1_138570581_138570908_-"; exonnum "6"; txlen "1329";
1	ENSEMBL114_rn	exon	138570581	138570908	0.061742722587204	-	.	gene_id "ENSRNOG00000086047"; transcript_id "ENSRNOG00000086047_tx_13"; exon_id "1_138570581_138570908_-"; exonnum "6"; txlen "1074";
1	ensembl	transcript	138570581	138591191	0	-	.	gene_id "ENSRNOG00000086047"; gene_version "1"; transcript_id "ENSRNOT00000162375"; transcript_version "1"; gene_source "ensembl"; gene_biotype "lncRNA"; transcript_source "ensembl"; transcript_biotype "lncRNA";
1	ensembl	exon	138571542	138571874	0	-	.	gene_id "ENSRNOG00000086047"; gene_version "1"; transcript_id "ENSRNOT00000139609"; transcript_version "1"; exon_number "6"; gene_source "ensembl"; gene_biotype "lncRNA"; transcript_source "ensembl"; transcript_biotype "lncRNA"; exon_id "ENSRNOE00000795341"; exon_version "1"; tag "Ensembl_canonical";
1	ENSEMBL114_rn	exon	138571542	138571874	0.061742722587204	-	.	gene_id "ENSRNOG00000086047"; transcript_id "ENSRNOG00000086047_tx_11"; exon_id "1_138571542_138571874_-"; exonnum "6"; txlen "1407";
1	ENSEMBL114_rn	exon	138571542	138571874	0.061742722587204	-	.	gene_id "ENSRNOG00000086047"; transcript_id "ENSRNOG00000086047_tx_12"; exon_id "1_138571542_138571874_-"; exonnum "5"; txlen "1329";
1	ensembl	exon	138571615	138571874	0	-	.	gene_id "ENSRNOG00000086047"; gene_version "1"; transcript_id "ENSRNOT00000130464"; transcript_version "1"; exon_number "6"; gene_source "ensembl"; gene_biotype "lncRNA"; transcript_source "ensembl"; transcript_biotype "lncRNA"; exon_id "ENSRNOE00000776601"; exon_version "1";
1	ensembl	transcript	138571615	138591191	0	-	.	gene_id "ENSRNOG00000086047"; gene_version "1"; transcript_id "ENSRNOT00000130464"; transcript_version "1"; gene_source "ensembl"; gene_biotype "lncRNA"; transcript_source "ensembl"; transcript_biotype "lncRNA";
1	ensembl	exon	138571679	138571874	0	-	.	gene_id "ENSRNOG00000086047"; gene_version "1"; transcript_id "ENSRNOT00000157947"; transcript_version "1"; exon_number "7"; gene_source "ensembl"; gene_biotype "lncRNA"; transcript_source "ensembl"; transcript_biotype "lncRNA"; exon_id "ENSRNOE00000682687"; exon_version "1";
1	ensembl	transcript	138571679	138591191	0	-	.	gene_id "ENSRNOG00000086047"; gene_version "1"; transcript_id "ENSRNOT00000157947"; transcript_version "1"; gene_source "ensembl"; gene_biotype "lncRNA"; transcript_source "ensembl"; transcript_biotype "lncRNA";
1	ensembl	exon	138577508	138577585	0	-	.	gene_id "ENSRNOG00000086047"; gene_version "1"; transcript_id "ENSRNOT00000139609"; transcript_version "1"; exon_number "5"; gene_source "ensembl"; gene_biotype "lncRNA"; transcript_source "ensembl"; transcript_biotype "lncRNA"; exon_id "ENSRNOE00000783330"; exon_version "1"; tag "Ensembl_canonical";
1	ensembl	exon	138577508	138577585	0	-	.	gene_id "ENSRNOG00000086047"; gene_version "1"; transcript_id "ENSRNOT00000157947"; transcript_version "1"; exon_number "6"; gene_source "ensembl"; gene_biotype "lncRNA"; transcript_source "ensembl"; transcript_biotype "lncRNA"; exon_id "ENSRNOE00000783330"; exon_version "1";
1	ENSEMBL114_rn	exon	138577508	138577585	0.061742722587204	-	.	gene_id "ENSRNOG00000086047"; transcript_id "ENSRNOG00000086047_tx_11"; exon_id "1_138577508_138577585_-"; exonnum "5"; txlen "1407";
1	ENSEMBL114_rn	exon	138577508	138577585	0.061742722587204	-	.	gene_id "ENSRNOG00000086047"; transcript_id "ENSRNOG00000086047_tx_13"; exon_id "1_138577508_138577585_-"; exonnum "5"; txlen "1074";
1	ensembl	exon	138577651	138577813	0	-	.	gene_id "ENSRNOG00000086047"; gene_version "1"; transcript_id "ENSRNOT00000124875"; transcript_version "1"; exon_number "5"; gene_source "ensembl"; gene_biotype "lncRNA"; transcript_source "ensembl"; transcript_biotype "lncRNA"; exon_id "ENSRNOE00000800925"; exon_version "1";
1	ensembl	transcript	138577651	138590355	0	-	.	gene_id "ENSRNOG00000086047"; gene_version "1"; transcript_id "ENSRNOT00000124875"; transcript_version "1"; gene_source "ensembl"; gene_biotype "lncRNA"; transcript_source "ensembl"; transcript_biotype "lncRNA";
1	ensembl	exon	138577698	138577813	0	-	.	gene_id "ENSRNOG00000086047"; gene_version "1"; transcript_id "ENSRNOT00000157947"; transcript_version "1"; exon_number "5"; gene_source "ensembl"; gene_biotype "lncRNA"; transcript_source "ensembl"; transcript_biotype "lncRNA"; exon_id "ENSRNOE00000801727"; exon_version "1";
1	ensembl	exon	138578259	138578379	0	-	.	gene_id "ENSRNOG00000086047"; gene_version "1"; transcript_id "ENSRNOT00000139609"; transcript_version "1"; exon_number "4"; gene_source "ensembl"; gene_biotype "lncRNA"; transcript_source "ensembl"; transcript_biotype "lncRNA"; exon_id "ENSRNOE00000743296"; exon_version "1"; tag "Ensembl_canonical";
1	ensembl	exon	138578259	138578379	0	-	.	gene_id "ENSRNOG00000086047"; gene_version "1"; transcript_id "ENSRNOT00000130464"; transcript_version "1"; exon_number "5"; gene_source "ensembl"; gene_biotype "lncRNA"; transcript_source "ensembl"; transcript_biotype "lncRNA"; exon_id "ENSRNOE00000743296"; exon_version "1";
1	ensembl	exon	138578259	138578379	0	-	.	gene_id "ENSRNOG00000086047"; gene_version "1"; transcript_id "ENSRNOT00000157947"; transcript_version "1"; exon_number "4"; gene_source "ensembl"; gene_biotype "lncRNA"; transcript_source "ensembl"; transcript_biotype "lncRNA"; exon_id "ENSRNOE00000743296"; exon_version "1";
1	ensembl	exon	138578259	138578379	0	-	.	gene_id "ENSRNOG00000086047"; gene_version "1"; transcript_id "ENSRNOT00000124875"; transcript_version "1"; exon_number "4"; gene_source "ensembl"; gene_biotype "lncRNA"; transcript_source "ensembl"; transcript_biotype "lncRNA"; exon_id "ENSRNOE00000743296"; exon_version "1";
1	ENSEMBL114_rn	exon	138578259	138578379	0.061742722587204	-	.	gene_id "ENSRNOG00000086047"; transcript_id "ENSRNOG00000086047_tx_11"; exon_id "1_138578259_138578379_-"; exonnum "4"; txlen "1407";
1	ENSEMBL114_rn	exon	138578259	138578379	0.061742722587204	-	.	gene_id "ENSRNOG00000086047"; transcript_id "ENSRNOG00000086047_tx_12"; exon_id "1_138578259_138578379_-"; exonnum "4"; txlen "1329";
1	ENSEMBL114_rn	exon	138578259	138578379	0.061742722587204	-	.	gene_id "ENSRNOG00000086047"; transcript_id "ENSRNOG00000086047_tx_13"; exon_id "1_138578259_138578379_-"; exonnum "4"; txlen "1074";
1	ensembl	exon	138580180	138580489	0	-	.	gene_id "ENSRNOG00000086047"; gene_version "1"; transcript_id "ENSRNOT00000124875"; transcript_version "1"; exon_number "3"; gene_source "ensembl"; gene_biotype "lncRNA"; transcript_source "ensembl"; transcript_biotype "lncRNA"; exon_id "ENSRNOE00000677306"; exon_version "1";
1	ensembl	exon	138580180	138580492	0	-	.	gene_id "ENSRNOG00000086047"; gene_version "1"; transcript_id "ENSRNOT00000139609"; transcript_version "1"; exon_number "3"; gene_source "ensembl"; gene_biotype "lncRNA"; transcript_source "ensembl"; transcript_biotype "lncRNA"; exon_id "ENSRNOE00000714326"; exon_version "1"; tag "Ensembl_canonical";
1	ensembl	exon	138580180	138580492	0	-	.	gene_id "ENSRNOG00000086047"; gene_version "1"; transcript_id "ENSRNOT00000130464"; transcript_version "1"; exon_number "4"; gene_source "ensembl"; gene_biotype "lncRNA"; transcript_source "ensembl"; transcript_biotype "lncRNA"; exon_id "ENSRNOE00000714326"; exon_version "1";
1	ensembl	exon	138580180	138580492	0	-	.	gene_id "ENSRNOG00000086047"; gene_version "1"; transcript_id "ENSRNOT00000157947"; transcript_version "1"; exon_number "3"; gene_source "ensembl"; gene_biotype "lncRNA"; transcript_source "ensembl"; transcript_biotype "lncRNA"; exon_id "ENSRNOE00000714326"; exon_version "1";
1	ENSEMBL114_rn	exon	138580180	138580492	0.061742722587204	-	.	gene_id "ENSRNOG00000086047"; transcript_id "ENSRNOG00000086047_tx_11"; exon_id "1_138580180_138580492_-"; exonnum "3"; txlen "1407";
1	ENSEMBL114_rn	exon	138580180	138580492	0.061742722587204	-	.	gene_id "ENSRNOG00000086047"; transcript_id "ENSRNOG00000086047_tx_12"; exon_id "1_138580180_138580492_-"; exonnum "3"; txlen "1329";
1	ENSEMBL114_rn	exon	138580180	138580492	0.061742722587204	-	.	gene_id "ENSRNOG00000086047"; transcript_id "ENSRNOG00000086047_tx_13"; exon_id "1_138580180_138580492_-"; exonnum "3"; txlen "1074";
1	ensembl	exon	138582253	138582361	0	-	.	gene_id "ENSRNOG00000086047"; gene_version "1"; transcript_id "ENSRNOT00000139609"; transcript_version "1"; exon_number "2"; gene_source "ensembl"; gene_biotype "lncRNA"; transcript_source "ensembl"; transcript_biotype "lncRNA"; exon_id "ENSRNOE00000674700"; exon_version "1"; tag "Ensembl_canonical";
1	ensembl	exon	138582253	138582361	0	-	.	gene_id "ENSRNOG00000086047"; gene_version "1"; transcript_id "ENSRNOT00000162375"; transcript_version "1"; exon_number "3"; gene_source "ensembl"; gene_biotype "lncRNA"; transcript_source "ensembl"; transcript_biotype "lncRNA"; exon_id "ENSRNOE00000674700"; exon_version "1";
1	ensembl	exon	138582253	138582361	0	-	.	gene_id "ENSRNOG00000086047"; gene_version "1"; transcript_id "ENSRNOT00000130464"; transcript_version "1"; exon_number "3"; gene_source "ensembl"; gene_biotype "lncRNA"; transcript_source "ensembl"; transcript_biotype "lncRNA"; exon_id "ENSRNOE00000674700"; exon_version "1";
1	ensembl	exon	138582253	138582361	0	-	.	gene_id "ENSRNOG00000086047"; gene_version "1"; transcript_id "ENSRNOT00000157947"; transcript_version "1"; exon_number "2"; gene_source "ensembl"; gene_biotype "lncRNA"; transcript_source "ensembl"; transcript_biotype "lncRNA"; exon_id "ENSRNOE00000674700"; exon_version "1";
1	ensembl	exon	138582253	138582361	0	-	.	gene_id "ENSRNOG00000086047"; gene_version "1"; transcript_id "ENSRNOT00000124875"; transcript_version "1"; exon_number "2"; gene_source "ensembl"; gene_biotype "lncRNA"; transcript_source "ensembl"; transcript_biotype "lncRNA"; exon_id "ENSRNOE00000674700"; exon_version "1";
1	ENSEMBL114_rn	exon	138582253	138582361	0.061742722587204	-	.	gene_id "ENSRNOG00000086047"; transcript_id "ENSRNOG00000086047_tx_11"; exon_id "1_138582253_138582361_-"; exonnum "2"; txlen "1407";
1	ENSEMBL114_rn	exon	138582253	138582361	0.061742722587204	-	.	gene_id "ENSRNOG00000086047"; transcript_id "ENSRNOG00000086047_tx_12"; exon_id "1_138582253_138582361_-"; exonnum "2"; txlen "1329";
1	ENSEMBL114_rn	exon	138582253	138582361	0.061742722587204	-	.	gene_id "ENSRNOG00000086047"; transcript_id "ENSRNOG00000086047_tx_13"; exon_id "1_138582253_138582361_-"; exonnum "2"; txlen "1074";
1	sraer114_ss	exon	138586407	138586531	0.061742722587204	-	.	gene_id "ENSRNOG00000086047"; transcript_id "ENSRNOG00000086047_tx_11"; exon_id "1_138586407_138586531_-"; exonnum "1"; txlen "1407";
1	sraer114_ss	exon	138586407	138586531	0.061742722587204	-	.	gene_id "ENSRNOG00000086047"; transcript_id "ENSRNOG00000086047_tx_12"; exon_id "1_138586407_138586531_-"; exonnum "1"; txlen "1329";
1	sraer114_ss	exon	138586407	138586531	0.061742722587204	-	.	gene_id "ENSRNOG00000086047"; transcript_id "ENSRNOG00000086047_tx_13"; exon_id "1_138586407_138586531_-"; exonnum "1"; txlen "1074";
1	ensembl	exon	138588151	138588225	0	-	.	gene_id "ENSRNOG00000086047"; gene_version "1"; transcript_id "ENSRNOT00000162375"; transcript_version "1"; exon_number "2"; gene_source "ensembl"; gene_biotype "lncRNA"; transcript_source "ensembl"; transcript_biotype "lncRNA"; exon_id "ENSRNOE00000724160"; exon_version "1";
1	ensembl	exon	138588151	138588225	0	-	.	gene_id "ENSRNOG00000086047"; gene_version "1"; transcript_id "ENSRNOT00000130464"; transcript_version "1"; exon_number "2"; gene_source "ensembl"; gene_biotype "lncRNA"; transcript_source "ensembl"; transcript_biotype "lncRNA"; exon_id "ENSRNOE00000724160"; exon_version "1";
1	ensembl	exon	138590286	138590355	0	-	.	gene_id "ENSRNOG00000086047"; gene_version "1"; transcript_id "ENSRNOT00000124875"; transcript_version "1"; exon_number "1"; gene_source "ensembl"; gene_biotype "lncRNA"; transcript_source "ensembl"; transcript_biotype "lncRNA"; exon_id "ENSRNOE00000700843"; exon_version "1";
1	ensembl	exon	138591127	138591191	0	-	.	gene_id "ENSRNOG00000086047"; gene_version "1"; transcript_id "ENSRNOT00000139609"; transcript_version "1"; exon_number "1"; gene_source "ensembl"; gene_biotype "lncRNA"; transcript_source "ensembl"; transcript_biotype "lncRNA"; exon_id "ENSRNOE00000810219"; exon_version "1"; tag "Ensembl_canonical";
1	ensembl	exon	138591127	138591191	0	-	.	gene_id "ENSRNOG00000086047"; gene_version "1"; transcript_id "ENSRNOT00000162375"; transcript_version "1"; exon_number "1"; gene_source "ensembl"; gene_biotype "lncRNA"; transcript_source "ensembl"; transcript_biotype "lncRNA"; exon_id "ENSRNOE00000810219"; exon_version "1";
1	ensembl	exon	138591127	138591191	0	-	.	gene_id "ENSRNOG00000086047"; gene_version "1"; transcript_id "ENSRNOT00000130464"; transcript_version "1"; exon_number "1"; gene_source "ensembl"; gene_biotype "lncRNA"; transcript_source "ensembl"; transcript_biotype "lncRNA"; exon_id "ENSRNOE00000810219"; exon_version "1";
1	ensembl	exon	138591127	138591191	0	-	.	gene_id "ENSRNOG00000086047"; gene_version "1"; transcript_id "ENSRNOT00000157947"; transcript_version "1"; exon_number "1"; gene_source "ensembl"; gene_biotype "lncRNA"; transcript_source "ensembl"; transcript_biotype "lncRNA"; exon_id "ENSRNOE00000810219"; exon_version "1";
1	sraer114_es	exon	138664897	138665114	0.0903641697014404	-	.	gene_id "sraer114_gene_52832"; transcript_id "sraer114_gene_52832_tx_1"; exon_id "1_138664897_138665114_-"; exonnum "2"; txlen "518";
1	sraer114_ss	exon	138670931	138671230	0.0903641697014404	-	.	gene_id "sraer114_gene_52832"; transcript_id "sraer114_gene_52832_tx_1"; exon_id "1_138670931_138671230_-"; exonnum "1"; txlen "518";
1	sraer114_es	exon	138700344	138700418	0.00365627027420564	-	.	gene_id "sraer114_gene_66031"; transcript_id "sraer114_gene_66031_tx_3"; exon_id "1_138700344_138700418_-"; exonnum "4"; txlen "915";
1	sraer114_mid	exon	138702781	138702976	0.00365627027420564	-	.	gene_id "sraer114_gene_66031"; transcript_id "sraer114_gene_66031_tx_3"; exon_id "1_138702781_138702976_-"; exonnum "3"; txlen "915";
1	sraer114_mid	exon	138703719	138703976	0.00365627027420564	-	.	gene_id "sraer114_gene_66031"; transcript_id "sraer114_gene_66031_tx_3"; exon_id "1_138703719_138703976_-"; exonnum "2"; txlen "915";
1	sraer114_ss	exon	138723482	138723867	0.00365627027420564	-	.	gene_id "sraer114_gene_66031"; transcript_id "sraer114_gene_66031_tx_3"; exon_id "1_138723482_138723867_-"; exonnum "1"; txlen "915";
1	sraer114_es	exon	138824865	138824999	0.00731254054841128	-	.	gene_id "sraer114_gene_42757"; transcript_id "sraer114_gene_42757_tx_5"; exon_id "1_138824865_138824999_-"; exonnum "4"; txlen "878";
1	sraer114_es	exon	138836415	138837136	0.0544962619092963	-	.	gene_id "sraer114_gene_42757"; transcript_id "sraer114_gene_42757_tx_1"; exon_id "1_138836415_138837136_-"; exonnum "5"; txlen "1315";
1	sraer114_es	exon	138836415	138837136	0.0544962619092963	-	.	gene_id "sraer114_gene_42757"; transcript_id "sraer114_gene_42757_tx_2"; exon_id "1_138836415_138837136_-"; exonnum "6"; txlen "1858";
1	sraer114_mid	exon	138837595	138837729	0.0544962619092963	-	.	gene_id "sraer114_gene_42757"; transcript_id "sraer114_gene_42757_tx_1"; exon_id "1_138837595_138837729_-"; exonnum "4"; txlen "1315";
1	sraer114_mid	exon	138837595	138837729	0.0544962619092963	-	.	gene_id "sraer114_gene_42757"; transcript_id "sraer114_gene_42757_tx_2"; exon_id "1_138837595_138837729_-"; exonnum "5"; txlen "1858";
1	sraer114_mid	exon	138837595	138837729	0.00731254054841128	-	.	gene_id "sraer114_gene_42757"; transcript_id "sraer114_gene_42757_tx_5"; exon_id "1_138837595_138837729_-"; exonnum "3"; txlen "878";
1	sraer114_mid	exon	138838455	138838519	0.0544962619092963	-	.	gene_id "sraer114_gene_42757"; transcript_id "sraer114_gene_42757_tx_1"; exon_id "1_138838455_138838519_-"; exonnum "3"; txlen "1315";
1	sraer114_mid	exon	138838455	138838519	0.0544962619092963	-	.	gene_id "sraer114_gene_42757"; transcript_id "sraer114_gene_42757_tx_2"; exon_id "1_138838455_138838519_-"; exonnum "4"; txlen "1858";
1	sraer114_mid	exon	138838455	138838519	0.00731254054841128	-	.	gene_id "sraer114_gene_42757"; transcript_id "sraer114_gene_42757_tx_5"; exon_id "1_138838455_138838519_-"; exonnum "2"; txlen "878";
1	sraer114_es	exon	138844226	138845518	0.0125864085573869	-	.	gene_id "sraer114_gene_42757"; transcript_id "sraer114_gene_42757_tx_3"; exon_id "1_138844226_138845518_-"; exonnum "3"; txlen "1696";
1	sraer114_es	exon	138844226	138845518	0.00782813215154554	-	.	gene_id "sraer114_gene_42757"; transcript_id "sraer114_gene_42757_tx_4"; exon_id "1_138844226_138845518_-"; exonnum "4"; txlen "2239";
1	sraer114_mid	exon	138846994	138847263	0.0544962619092963	-	.	gene_id "sraer114_gene_42757"; transcript_id "sraer114_gene_42757_tx_1"; exon_id "1_138846994_138847263_-"; exonnum "2"; txlen "1315";
1	sraer114_mid	exon	138846994	138847263	0.0544962619092963	-	.	gene_id "sraer114_gene_42757"; transcript_id "sraer114_gene_42757_tx_2"; exon_id "1_138846994_138847263_-"; exonnum "3"; txlen "1858";
1	sraer114_mid	exon	138846994	138847263	0.0125864085573869	-	.	gene_id "sraer114_gene_42757"; transcript_id "sraer114_gene_42757_tx_3"; exon_id "1_138846994_138847263_-"; exonnum "2"; txlen "1696";
1	sraer114_mid	exon	138846994	138847263	0.00782813215154554	-	.	gene_id "sraer114_gene_42757"; transcript_id "sraer114_gene_42757_tx_4"; exon_id "1_138846994_138847263_-"; exonnum "3"; txlen "2239";
1	sraer114_mid	exon	138848491	138849033	0.0544962619092963	-	.	gene_id "sraer114_gene_42757"; transcript_id "sraer114_gene_42757_tx_2"; exon_id "1_138848491_138849033_-"; exonnum "2"; txlen "1858";
1	sraer114_mid	exon	138848491	138849033	0.00782813215154554	-	.	gene_id "sraer114_gene_42757"; transcript_id "sraer114_gene_42757_tx_4"; exon_id "1_138848491_138849033_-"; exonnum "2"; txlen "2239";
1	sraer114_mid	exon	138848491	138849033	0.00731254054841128	-	.	gene_id "sraer114_gene_42757"; transcript_id "sraer114_gene_42757_tx_5"; exon_id "1_138848491_138849033_-"; exonnum "1"; txlen "878";
1	sraer114_ss	exon	138858439	138858561	0.0544962619092963	-	.	gene_id "sraer114_gene_42757"; transcript_id "sraer114_gene_42757_tx_1"; exon_id "1_138858439_138858561_-"; exonnum "1"; txlen "1315";
1	sraer114_ss	exon	138858439	138858561	0.0544962619092963	-	.	gene_id "sraer114_gene_42757"; transcript_id "sraer114_gene_42757_tx_2"; exon_id "1_138858439_138858561_-"; exonnum "1"; txlen "1858";
1	sraer114_ss	exon	138863922	138864054	0.0125864085573869	-	.	gene_id "sraer114_gene_42757"; transcript_id "sraer114_gene_42757_tx_3"; exon_id "1_138863922_138864054_-"; exonnum "1"; txlen "1696";
1	sraer114_ss	exon	138863922	138864054	0.00782813215154554	-	.	gene_id "sraer114_gene_42757"; transcript_id "sraer114_gene_42757_tx_4"; exon_id "1_138863922_138864054_-"; exonnum "1"; txlen "2239";
1	sraer114_es	exon	138867427	138867727	0.0255317146994575	-	.	gene_id "sraer114_gene_42758"; transcript_id "sraer114_gene_42758_tx_3"; exon_id "1_138867427_138867727_-"; exonnum "2"; txlen "744";
1	sraer114_es	exon	138887298	138887544	0.149860554716197	-	.	gene_id "sraer114_gene_42758"; transcript_id "sraer114_gene_42758_tx_1"; exon_id "1_138887298_138887544_-"; exonnum "2"; txlen "572";
1	sraer114_es	exon	138887298	138887544	0.0139972039290652	-	.	gene_id "sraer114_gene_42758"; transcript_id "sraer114_gene_42758_tx_4"; exon_id "1_138887298_138887544_-"; exonnum "2"; txlen "690";
1	sraer114_ss	exon	138887758	138888200	0.0255317146994575	-	.	gene_id "sraer114_gene_42758"; transcript_id "sraer114_gene_42758_tx_3"; exon_id "1_138887758_138888200_-"; exonnum "1"; txlen "744";
1	sraer114_ss	exon	138887758	138888200	0.0139972039290652	-	.	gene_id "sraer114_gene_42758"; transcript_id "sraer114_gene_42758_tx_4"; exon_id "1_138887758_138888200_-"; exonnum "1"; txlen "690";
1	sraer114_ss	exon	138887900	138888224	0.149860554716197	-	.	gene_id "sraer114_gene_42758"; transcript_id "sraer114_gene_42758_tx_1"; exon_id "1_138887900_138888224_-"; exonnum "1"; txlen "572";
1	sraer114_es	exon	138913157	138914237	0.303162507863577	-	.	gene_id "sraer114_gene_42759"; transcript_id "sraer114_gene_42759_tx_1"; exon_id "1_138913157_138914237_-"; exonnum "3"; txlen "1217";
1	sraer114_mid	exon	138915953	138916018	0.303162507863577	-	.	gene_id "sraer114_gene_42759"; transcript_id "sraer114_gene_42759_tx_1"; exon_id "1_138915953_138916018_-"; exonnum "2"; txlen "1217";
1	sraer114_ss	exon	138922340	138922409	0.303162507863577	-	.	gene_id "sraer114_gene_42759"; transcript_id "sraer114_gene_42759_tx_1"; exon_id "1_138922340_138922409_-"; exonnum "1"; txlen "1217";
1	ensembl	exon	139039430	139041030	0	-	.	gene_id "ENSRNOG00000073605"; gene_version "1"; transcript_id "ENSRNOT00000170118"; transcript_version "1"; exon_number "2"; gene_source "ensembl"; gene_biotype "lncRNA"; transcript_source "ensembl"; transcript_biotype "lncRNA"; exon_id "ENSRNOE00000679940"; exon_version "1"; tag "Ensembl_canonical";
1	ensembl	gene	139039430	139045909	0	-	.	gene_id "ENSRNOG00000073605"; gene_version "1"; gene_source "ensembl"; gene_biotype "lncRNA";
1	ensembl	transcript	139039430	139045909	0	-	.	gene_id "ENSRNOG00000073605"; gene_version "1"; transcript_id "ENSRNOT00000170118"; transcript_version "1"; gene_source "ensembl"; gene_biotype "lncRNA"; transcript_source "ensembl"; transcript_biotype "lncRNA"; tag "Ensembl_canonical";
1	ensembl	exon	139039597	139040638	0	-	.	gene_id "ENSRNOG00000073605"; gene_version "1"; transcript_id "ENSRNOT00000131646"; transcript_version "1"; exon_number "4"; gene_source "ensembl"; gene_biotype "lncRNA"; transcript_source "ensembl"; transcript_biotype "lncRNA"; exon_id "ENSRNOE00000740351"; exon_version "1";
1	ensembl	transcript	139039597	139045909	0	-	.	gene_id "ENSRNOG00000073605"; gene_version "1"; transcript_id "ENSRNOT00000131646"; transcript_version "1"; gene_source "ensembl"; gene_biotype "lncRNA"; transcript_source "ensembl"; transcript_biotype "lncRNA";
1	ensembl	exon	139040807	139041030	0	-	.	gene_id "ENSRNOG00000073605"; gene_version "1"; transcript_id "ENSRNOT00000131646"; transcript_version "1"; exon_number "3"; gene_source "ensembl"; gene_biotype "lncRNA"; transcript_source "ensembl"; transcript_biotype "lncRNA"; exon_id "ENSRNOE00000750705"; exon_version "1";
1	ensembl	exon	139042992	139044609	0	-	.	gene_id "ENSRNOG00000073605"; gene_version "1"; transcript_id "ENSRNOT00000131646"; transcript_version "1"; exon_number "2"; gene_source "ensembl"; gene_biotype "lncRNA"; transcript_source "ensembl"; transcript_biotype "lncRNA"; exon_id "ENSRNOE00000682105"; exon_version "1";
1	ensembl	exon	139042992	139045909	0	-	.	gene_id "ENSRNOG00000073605"; gene_version "1"; transcript_id "ENSRNOT00000170118"; transcript_version "1"; exon_number "1"; gene_source "ensembl"; gene_biotype "lncRNA"; transcript_source "ensembl"; transcript_biotype "lncRNA"; exon_id "ENSRNOE00000789755"; exon_version "1"; tag "Ensembl_canonical";
1	ensembl	exon	139044730	139045909	0	-	.	gene_id "ENSRNOG00000073605"; gene_version "1"; transcript_id "ENSRNOT00000131646"; transcript_version "1"; exon_number "1"; gene_source "ensembl"; gene_biotype "lncRNA"; transcript_source "ensembl"; transcript_biotype "lncRNA"; exon_id "ENSRNOE00000702378"; exon_version "1";
1	ensembl	exon	139045924	139051880	0	-	.	gene_id "ENSRNOG00000083943"; gene_version "1"; transcript_id "ENSRNOT00000136564"; transcript_version "1"; exon_number "5"; gene_source "ensembl"; gene_biotype "lncRNA"; transcript_source "ensembl"; transcript_biotype "lncRNA"; exon_id "ENSRNOE00000736769"; exon_version "1";
1	ENSEMBL114_rn	exon	139045924	139051880	5.7707330696087	-	.	gene_id "ENSRNOG00000083943"; transcript_id "ENSRNOG00000083943_tx_10"; exon_id "1_139045924_139051880_-"; exonnum "4"; txlen "6308";
1	ENSEMBL114_rn	exon	139045924	139051880	3.1382972777876	-	.	gene_id "ENSRNOG00000083943"; transcript_id "ENSRNOG00000083943_tx_13"; exon_id "1_139045924_139051880_-"; exonnum "5"; txlen "6438";
1	ENSEMBL114_rn	exon	139045924	139051880	9.23765864484773	-	.	gene_id "ENSRNOG00000083943"; transcript_id "ENSRNOG00000083943_tx_6"; exon_id "1_139045924_139051880_-"; exonnum "4"; txlen "6313";
1	ensembl	transcript	139045924	139067257	0	-	.	gene_id "ENSRNOG00000083943"; gene_version "1"; transcript_id "ENSRNOT00000136564"; transcript_version "1"; gene_source "ensembl"; gene_biotype "lncRNA"; transcript_source "ensembl"; transcript_biotype "lncRNA";
1	ensembl	gene	139045924	139070160	0	-	.	gene_id "ENSRNOG00000083943"; gene_version "1"; gene_source "ensembl"; gene_biotype "lncRNA";
1	ensembl	exon	139047038	139047095	0	-	.	gene_id "ENSRNOG00000083943"; gene_version "1"; transcript_id "ENSRNOT00000138557"; transcript_version "1"; exon_number "4"; gene_source "ensembl"; gene_biotype "lncRNA"; transcript_source "ensembl"; transcript_biotype "lncRNA"; exon_id "ENSRNOE00000785998"; exon_version "1";
1	ensembl	transcript	139047038	139065029	0	-	.	gene_id "ENSRNOG00000083943"; gene_version "1"; transcript_id "ENSRNOT00000138557"; transcript_version "1"; gene_source "ensembl"; gene_biotype "lncRNA"; transcript_source "ensembl"; transcript_biotype "lncRNA";
1	ensembl	exon	139050719	139059731	0	-	.	gene_id "ENSRNOG00000083943"; gene_version "1"; transcript_id "ENSRNOT00000170745"; transcript_version "1"; exon_number "4"; gene_source "ensembl"; gene_biotype "lncRNA"; transcript_source "ensembl"; transcript_biotype "lncRNA"; exon_id "ENSRNOE00000817182"; exon_version "1"; tag "Ensembl_canonical";
1	ensembl	transcript	139050719	139064910	0	-	.	gene_id "ENSRNOG00000083943"; gene_version "1"; transcript_id "ENSRNOT00000170745"; transcript_version "1"; gene_source "ensembl"; gene_biotype "lncRNA"; transcript_source "ensembl"; transcript_biotype "lncRNA"; tag "Ensembl_canonical";
1	ensembl	exon	139053079	139053254	0	-	.	gene_id "ENSRNOG00000083943"; gene_version "1"; transcript_id "ENSRNOT00000136564"; transcript_version "1"; exon_number "4"; gene_source "ensembl"; gene_biotype "lncRNA"; transcript_source "ensembl"; transcript_biotype "lncRNA"; exon_id "ENSRNOE00000692589"; exon_version "1";
1	ENSEMBL114_rn	exon	139053079	139053254	5.7707330696087	-	.	gene_id "ENSRNOG00000083943"; transcript_id "ENSRNOG00000083943_tx_10"; exon_id "1_139053079_139053254_-"; exonnum "3"; txlen "6308";
1	ENSEMBL114_rn	exon	139053079	139053254	3.1382972777876	-	.	gene_id "ENSRNOG00000083943"; transcript_id "ENSRNOG00000083943_tx_13"; exon_id "1_139053079_139053254_-"; exonnum "4"; txlen "6438";
1	ENSEMBL114_rn	exon	139053079	139053254	9.23765864484773	-	.	gene_id "ENSRNOG00000083943"; transcript_id "ENSRNOG00000083943_tx_6"; exon_id "1_139053079_139053254_-"; exonnum "3"; txlen "6313";
1	ensembl	exon	139060062	139060191	0	-	.	gene_id "ENSRNOG00000083943"; gene_version "1"; transcript_id "ENSRNOT00000136564"; transcript_version "1"; exon_number "3"; gene_source "ensembl"; gene_biotype "lncRNA"; transcript_source "ensembl"; transcript_biotype "lncRNA"; exon_id "ENSRNOE00000739850"; exon_version "1";
1	ensembl	exon	139060062	139060191	0	-	.	gene_id "ENSRNOG00000083943"; gene_version "1"; transcript_id "ENSRNOT00000138557"; transcript_version "1"; exon_number "3"; gene_source "ensembl"; gene_biotype "lncRNA"; transcript_source "ensembl"; transcript_biotype "lncRNA"; exon_id "ENSRNOE00000739850"; exon_version "1";
1	ENSEMBL114_rn	exon	139060062	139060191	3.1382972777876	-	.	gene_id "ENSRNOG00000083943"; transcript_id "ENSRNOG00000083943_tx_13"; exon_id "1_139060062_139060191_-"; exonnum "3"; txlen "6438";
1	ensembl	exon	139060062	139060196	0	-	.	gene_id "ENSRNOG00000083943"; gene_version "1"; transcript_id "ENSRNOT00000170745"; transcript_version "1"; exon_number "3"; gene_source "ensembl"; gene_biotype "lncRNA"; transcript_source "ensembl"; transcript_biotype "lncRNA"; exon_id "ENSRNOE00000683990"; exon_version "1"; tag "Ensembl_canonical";
1	sraer114_es	exon	139062355	139062507	6.68871578062128	-	.	gene_id "ENSRNOG00000083943"; transcript_id "ENSRNOG00000083943_tx_8"; exon_id "1_139062355_139062507_-"; exonnum "3"; txlen "695";
1	ensembl	exon	139062830	139063685	0	-	.	gene_id "ENSRNOG00000083943"; gene_version "1"; transcript_id "ENSRNOT00000168933"; transcript_version "1"; exon_number "3"; gene_source "ensembl"; gene_biotype "lncRNA"; transcript_source "ensembl"; transcript_biotype "lncRNA"; exon_id "ENSRNOE00000733327"; exon_version "1";
1	ensembl	transcript	139062830	139070160	0	-	.	gene_id "ENSRNOG00000083943"; gene_version "1"; transcript_id "ENSRNOT00000168933"; transcript_version "1"; gene_source "ensembl"; gene_biotype "lncRNA"; transcript_source "ensembl"; transcript_biotype "lncRNA";
1	ensembl	exon	139063554	139063685	0	-	.	gene_id "ENSRNOG00000083943"; gene_version "1"; transcript_id "ENSRNOT00000136564"; transcript_version "1"; exon_number "2"; gene_source "ensembl"; gene_biotype "lncRNA"; transcript_source "ensembl"; transcript_biotype "lncRNA"; exon_id "ENSRNOE00000717425"; exon_version "1";
1	ensembl	exon	139063554	139063685	0	-	.	gene_id "ENSRNOG00000083943"; gene_version "1"; transcript_id "ENSRNOT00000138557"; transcript_version "1"; exon_number "2"; gene_source "ensembl"; gene_biotype "lncRNA"; transcript_source "ensembl"; transcript_biotype "lncRNA"; exon_id "ENSRNOE00000717425"; exon_version "1";
1	ensembl	exon	139063554	139063685	0	-	.	gene_id "ENSRNOG00000083943"; gene_version "1"; transcript_id "ENSRNOT00000170745"; transcript_version "1"; exon_number "2"; gene_source "ensembl"; gene_biotype "lncRNA"; transcript_source "ensembl"; transcript_biotype "lncRNA"; exon_id "ENSRNOE00000717425"; exon_version "1"; tag "Ensembl_canonical";
1	ENSEMBL114_rn	exon	139063554	139063685	5.7707330696087	-	.	gene_id "ENSRNOG00000083943"; transcript_id "ENSRNOG00000083943_tx_10"; exon_id "1_139063554_139063685_-"; exonnum "2"; txlen "6308";
1	ENSEMBL114_rn	exon	139063554	139063685	3.1382972777876	-	.	gene_id "ENSRNOG00000083943"; transcript_id "ENSRNOG00000083943_tx_13"; exon_id "1_139063554_139063685_-"; exonnum "2"; txlen "6438";
1	ENSEMBL114_rn	exon	139063554	139063685	9.23765864484773	-	.	gene_id "ENSRNOG00000083943"; transcript_id "ENSRNOG00000083943_tx_6"; exon_id "1_139063554_139063685_-"; exonnum "2"; txlen "6313";
1	ENSEMBL114_rn	exon	139063554	139063685	6.68871578062128	-	.	gene_id "ENSRNOG00000083943"; transcript_id "ENSRNOG00000083943_tx_8"; exon_id "1_139063554_139063685_-"; exonnum "2"; txlen "695";
1	sraer114_ss	exon	139063778	139063825	9.23765864484773	-	.	gene_id "ENSRNOG00000083943"; transcript_id "ENSRNOG00000083943_tx_6"; exon_id "1_139063778_139063825_-"; exonnum "1"; txlen "6313";
1	ensembl	exon	139064620	139064910	0	-	.	gene_id "ENSRNOG00000083943"; gene_version "1"; transcript_id "ENSRNOT00000170745"; transcript_version "1"; exon_number "1"; gene_source "ensembl"; gene_biotype "lncRNA"; transcript_source "ensembl"; transcript_biotype "lncRNA"; exon_id "ENSRNOE00000607128"; exon_version "2"; tag "Ensembl_canonical";
1	ensembl	exon	139064620	139065029	0	-	.	gene_id "ENSRNOG00000083943"; gene_version "1"; transcript_id "ENSRNOT00000138557"; transcript_version "1"; exon_number "1"; gene_source "ensembl"; gene_biotype "lncRNA"; transcript_source "ensembl"; transcript_biotype "lncRNA"; exon_id "ENSRNOE00000705222"; exon_version "1";
1	ENSEMBL114_rn	exon	139064620	139065029	6.68871578062128	-	.	gene_id "ENSRNOG00000083943"; transcript_id "ENSRNOG00000083943_tx_8"; exon_id "1_139064620_139065029_-"; exonnum "1"; txlen "695";
1	ensembl	exon	139064620	139067257	0	-	.	gene_id "ENSRNOG00000083943"; gene_version "1"; transcript_id "ENSRNOT00000136564"; transcript_version "1"; exon_number "1"; gene_source "ensembl"; gene_biotype "lncRNA"; transcript_source "ensembl"; transcript_biotype "lncRNA"; exon_id "ENSRNOE00000787279"; exon_version "1";
1	sraer114_ss	exon	139065030	139065072	5.7707330696087	-	.	gene_id "ENSRNOG00000083943"; transcript_id "ENSRNOG00000083943_tx_10"; exon_id "1_139065030_139065072_-"; exonnum "1"; txlen "6308";
1	sraer114_ss	exon	139065030	139065072	3.1382972777876	-	.	gene_id "ENSRNOG00000083943"; transcript_id "ENSRNOG00000083943_tx_13"; exon_id "1_139065030_139065072_-"; exonnum "1"; txlen "6438";
1	ensembl	exon	139067896	139068262	0	-	.	gene_id "ENSRNOG00000083943"; gene_version "1"; transcript_id "ENSRNOT00000168933"; transcript_version "1"; exon_number "2"; gene_source "ensembl"; gene_biotype "lncRNA"; transcript_source "ensembl"; transcript_biotype "lncRNA"; exon_id "ENSRNOE00000752485"; exon_version "1";
1	ensembl	exon	139069518	139070160	0	-	.	gene_id "ENSRNOG00000083943"; gene_version "1"; transcript_id "ENSRNOT00000168933"; transcript_version "1"; exon_number "1"; gene_source "ensembl"; gene_biotype "lncRNA"; transcript_source "ensembl"; transcript_biotype "lncRNA"; exon_id "ENSRNOE00000802388"; exon_version "1";
1	ensembl	exon	139083985	139085026	0	-	.	gene_id "ENSRNOG00000087243"; gene_version "1"; transcript_id "ENSRNOT00000124435"; transcript_version "1"; exon_number "2"; gene_source "ensembl"; gene_biotype "lncRNA"; transcript_source "ensembl"; transcript_biotype "lncRNA"; exon_id "ENSRNOE00000741086"; exon_version "1"; tag "Ensembl_canonical";
1	ensembl	gene	139083985	139095542	0	-	.	gene_id "ENSRNOG00000087243"; gene_version "1"; gene_source "ensembl"; gene_biotype "lncRNA";
1	ensembl	transcript	139083985	139095542	0	-	.	gene_id "ENSRNOG00000087243"; gene_version "1"; transcript_id "ENSRNOT00000124435"; transcript_version "1"; gene_source "ensembl"; gene_biotype "lncRNA"; transcript_source "ensembl"; transcript_biotype "lncRNA"; tag "Ensembl_canonical";
1	ensembl	exon	139095508	139095542	0	-	.	gene_id "ENSRNOG00000087243"; gene_version "1"; transcript_id "ENSRNOT00000124435"; transcript_version "1"; exon_number "1"; gene_source "ensembl"; gene_biotype "lncRNA"; transcript_source "ensembl"; transcript_biotype "lncRNA"; exon_id "ENSRNOE00000704763"; exon_version "1"; tag "Ensembl_canonical";
1	sraer114_es	exon	139096089	139096262	0.277544152632883	-	.	gene_id "ENSRNOG00000084806"; transcript_id "ENSRNOG00000084806_tx_1"; exon_id "1_139096089_139096262_-"; exonnum "3"; txlen "579";
1	ensembl	exon	139096130	139096243	0	-	.	gene_id "ENSRNOG00000084806"; gene_version "1"; transcript_id "ENSRNOT00000129666"; transcript_version "1"; exon_number "3"; gene_source "ensembl"; gene_biotype "lncRNA"; transcript_source "ensembl"; transcript_biotype "lncRNA"; exon_id "ENSRNOE00000811139"; exon_version "1"; tag "Ensembl_canonical";
1	ensembl	gene	139096130	139097479	0	-	.	gene_id "ENSRNOG00000084806"; gene_version "1"; gene_source "ensembl"; gene_biotype "lncRNA";
1	ensembl	transcript	139096130	139097479	0	-	.	gene_id "ENSRNOG00000084806"; gene_version "1"; transcript_id "ENSRNOT00000129666"; transcript_version "1"; gene_source "ensembl"; gene_biotype "lncRNA"; transcript_source "ensembl"; transcript_biotype "lncRNA"; tag "Ensembl_canonical";
1	ensembl	exon	139096925	139097056	0	-	.	gene_id "ENSRNOG00000084806"; gene_version "1"; transcript_id "ENSRNOT00000129666"; transcript_version "1"; exon_number "2"; gene_source "ensembl"; gene_biotype "lncRNA"; transcript_source "ensembl"; transcript_biotype "lncRNA"; exon_id "ENSRNOE00000766549"; exon_version "1"; tag "Ensembl_canonical";
1	ENSEMBL114_rn	exon	139096925	139097056	0.277544152632883	-	.	gene_id "ENSRNOG00000084806"; transcript_id "ENSRNOG00000084806_tx_1"; exon_id "1_139096925_139097056_-"; exonnum "2"; txlen "579";
1	ensembl	exon	139097207	139097479	0	-	.	gene_id "ENSRNOG00000084806"; gene_version "1"; transcript_id "ENSRNOT00000129666"; transcript_version "1"; exon_number "1"; gene_source "ensembl"; gene_biotype "lncRNA"; transcript_source "ensembl"; transcript_biotype "lncRNA"; exon_id "ENSRNOE00000671973"; exon_version "1"; tag "Ensembl_canonical";
1	ENSEMBL114_rn	exon	139097207	139097479	0.277544152632883	-	.	gene_id "ENSRNOG00000084806"; transcript_id "ENSRNOG00000084806_tx_1"; exon_id "1_139097207_139097479_-"; exonnum "1"; txlen "579";
1	sraer114_mid	exon	139258638	139258744	0.00398865848095161	-	.	gene_id "ENSRNOG00000071710"; transcript_id "ENSRNOG00000071710_tx_2"; exon_id "1_139258638_139258744_-"; exonnum "4"; txlen "728";
1	sraer114_mid	exon	139266072	139266252	0.00398865848095161	-	.	gene_id "ENSRNOG00000071710"; transcript_id "ENSRNOG00000071710_tx_2"; exon_id "1_139266072_139266252_-"; exonnum "3"; txlen "728";
1	sraer114_mid	exon	139271855	139272090	0.00398865848095161	-	.	gene_id "ENSRNOG00000071710"; transcript_id "ENSRNOG00000071710_tx_2"; exon_id "1_139271855_139272090_-"; exonnum "2"; txlen "728";
1	ensembl	exon	139271929	139272090	0	-	.	gene_id "ENSRNOG00000071710"; gene_version "1"; transcript_id "ENSRNOT00000172149"; transcript_version "1"; exon_number "3"; gene_source "ensembl"; gene_biotype "lncRNA"; transcript_source "ensembl"; transcript_biotype "lncRNA"; exon_id "ENSRNOE00000737390"; exon_version "1"; tag "Ensembl_canonical";
1	ensembl	gene	139271929	139425039	0	-	.	gene_id "ENSRNOG00000071710"; gene_version "1"; gene_source "ensembl"; gene_biotype "lncRNA";
1	ensembl	transcript	139271929	139425039	0	-	.	gene_id "ENSRNOG00000071710"; gene_version "1"; transcript_id "ENSRNOT00000172149"; transcript_version "1"; gene_source "ensembl"; gene_biotype "lncRNA"; transcript_source "ensembl"; transcript_biotype "lncRNA"; tag "Ensembl_canonical";
1	sraer114_ss	exon	139273223	139273426	0.00398865848095161	-	.	gene_id "ENSRNOG00000071710"; transcript_id "ENSRNOG00000071710_tx_2"; exon_id "1_139273223_139273426_-"; exonnum "1"; txlen "728";
1	ensembl	exon	139340689	139340831	0	-	.	gene_id "ENSRNOG00000071710"; gene_version "1"; transcript_id "ENSRNOT00000148643"; transcript_version "1"; exon_number "3"; gene_source "ensembl"; gene_biotype "lncRNA"; transcript_source "ensembl"; transcript_biotype "lncRNA"; exon_id "ENSRNOE00000815509"; exon_version "1";
1	ensembl	transcript	139340689	139425039	0	-	.	gene_id "ENSRNOG00000071710"; gene_version "1"; transcript_id "ENSRNOT00000148643"; transcript_version "1"; gene_source "ensembl"; gene_biotype "lncRNA"; transcript_source "ensembl"; transcript_biotype "lncRNA";
1	ensembl	exon	139348773	139348863	0	-	.	gene_id "ENSRNOG00000071710"; gene_version "1"; transcript_id "ENSRNOT00000172149"; transcript_version "1"; exon_number "2"; gene_source "ensembl"; gene_biotype "lncRNA"; transcript_source "ensembl"; transcript_biotype "lncRNA"; exon_id "ENSRNOE00000672355"; exon_version "1"; tag "Ensembl_canonical";
1	ensembl	exon	139348773	139348863	0	-	.	gene_id "ENSRNOG00000071710"; gene_version "1"; transcript_id "ENSRNOT00000148643"; transcript_version "1"; exon_number "2"; gene_source "ensembl"; gene_biotype "lncRNA"; transcript_source "ensembl"; transcript_biotype "lncRNA"; exon_id "ENSRNOE00000672355"; exon_version "1";
1	ensembl	exon	139421471	139421670	0	-	.	gene_id "ENSRNOG00000071710"; gene_version "1"; transcript_id "ENSRNOT00000168117"; transcript_version "1"; exon_number "3"; gene_source "ensembl"; gene_biotype "lncRNA"; transcript_source "ensembl"; transcript_biotype "lncRNA"; exon_id "ENSRNOE00000794304"; exon_version "1";
1	ensembl	transcript	139421471	139425039	0	-	.	gene_id "ENSRNOG00000071710"; gene_version "1"; transcript_id "ENSRNOT00000168117"; transcript_version "1"; gene_source "ensembl"; gene_biotype "lncRNA"; transcript_source "ensembl"; transcript_biotype "lncRNA";
1	ensembl	exon	139423347	139423406	0	-	.	gene_id "ENSRNOG00000071710"; gene_version "1"; transcript_id "ENSRNOT00000168117"; transcript_version "1"; exon_number "2"; gene_source "ensembl"; gene_biotype "lncRNA"; transcript_source "ensembl"; transcript_biotype "lncRNA"; exon_id "ENSRNOE00000796935"; exon_version "1";
1	ensembl	exon	139423347	139425039	0	-	.	gene_id "ENSRNOG00000071710"; gene_version "1"; transcript_id "ENSRNOT00000172149"; transcript_version "1"; exon_number "1"; gene_source "ensembl"; gene_biotype "lncRNA"; transcript_source "ensembl"; transcript_biotype "lncRNA"; exon_id "ENSRNOE00000749119"; exon_version "1"; tag "Ensembl_canonical";
1	ensembl	exon	139423347	139425039	0	-	.	gene_id "ENSRNOG00000071710"; gene_version "1"; transcript_id "ENSRNOT00000148643"; transcript_version "1"; exon_number "1"; gene_source "ensembl"; gene_biotype "lncRNA"; transcript_source "ensembl"; transcript_biotype "lncRNA"; exon_id "ENSRNOE00000749119"; exon_version "1";
1	ensembl	exon	139423571	139425039	0	-	.	gene_id "ENSRNOG00000071710"; gene_version "1"; transcript_id "ENSRNOT00000168117"; transcript_version "1"; exon_number "1"; gene_source "ensembl"; gene_biotype "lncRNA"; transcript_source "ensembl"; transcript_biotype "lncRNA"; exon_id "ENSRNOE00000798391"; exon_version "1";
1	sraer114_es	exon	139452212	139452656	9.69864264026532	-	.	gene_id "sraer114_gene_41225"; transcript_id "sraer114_gene_41225_tx_1"; exon_id "1_139452212_139452656_-"; exonnum "2"; txlen "578";
1	sraer114_ss	exon	139453383	139453515	9.69864264026532	-	.	gene_id "sraer114_gene_41225"; transcript_id "sraer114_gene_41225_tx_1"; exon_id "1_139453383_139453515_-"; exonnum "1"; txlen "578";
1	sraer114_es	exon	139570442	139571162	0.0141308377476848	-	.	gene_id "sraer114_gene_56121"; transcript_id "sraer114_gene_56121_tx_1"; exon_id "1_139570442_139571162_-"; exonnum "2"; txlen "1010";
1	sraer114_ss	exon	139572515	139572803	0.0141308377476848	-	.	gene_id "sraer114_gene_56121"; transcript_id "sraer114_gene_56121_tx_1"; exon_id "1_139572515_139572803_-"; exonnum "1"; txlen "1010";
1	sraer114_es	exon	139642668	139643803	0.153692239786913	-	.	gene_id "sraer114_gene_48839"; transcript_id "sraer114_gene_48839_tx_1"; exon_id "1_139642668_139643803_-"; exonnum "2"; txlen "1422";
1	sraer114_ss	exon	139677650	139677935	0.153692239786913	-	.	gene_id "sraer114_gene_48839"; transcript_id "sraer114_gene_48839_tx_1"; exon_id "1_139677650_139677935_-"; exonnum "1"; txlen "1422";
1	sraer114_es	exon	139709132	139710437	0.0255741156279695	-	.	gene_id "sraer114_gene_52833"; transcript_id "sraer114_gene_52833_tx_2"; exon_id "1_139709132_139710437_-"; exonnum "3"; txlen "1507";
1	sraer114_mid	exon	139728321	139728399	0.0255741156279695	-	.	gene_id "sraer114_gene_52833"; transcript_id "sraer114_gene_52833_tx_2"; exon_id "1_139728321_139728399_-"; exonnum "2"; txlen "1507";
1	sraer114_ss	exon	139897400	139897521	0.0255741156279695	-	.	gene_id "sraer114_gene_52833"; transcript_id "sraer114_gene_52833_tx_2"; exon_id "1_139897400_139897521_-"; exonnum "1"; txlen "1507";
1	sraer114_es	exon	140185294	140185868	0.0154417700794803	-	.	gene_id "sraer114_gene_42761"; transcript_id "sraer114_gene_42761_tx_1"; exon_id "1_140185294_140185868_-"; exonnum "4"; txlen "923";
1	sraer114_es	exon	140185294	140185868	0.0148162992159331	-	.	gene_id "sraer114_gene_42761"; transcript_id "sraer114_gene_42761_tx_2"; exon_id "1_140185294_140185868_-"; exonnum "4"; txlen "888";
1	sraer114_mid	exon	140189586	140189718	0.0154417700794803	-	.	gene_id "sraer114_gene_42761"; transcript_id "sraer114_gene_42761_tx_1"; exon_id "1_140189586_140189718_-"; exonnum "3"; txlen "923";
1	sraer114_mid	exon	140189586	140189718	0.0148162992159331	-	.	gene_id "sraer114_gene_42761"; transcript_id "sraer114_gene_42761_tx_2"; exon_id "1_140189586_140189718_-"; exonnum "3"; txlen "888";
1	sraer114_mid	exon	140227214	140227286	0.0148162992159331	-	.	gene_id "sraer114_gene_42761"; transcript_id "sraer114_gene_42761_tx_2"; exon_id "1_140227214_140227286_-"; exonnum "2"; txlen "888";
1	sraer114_mid	exon	140227374	140227480	0.0154417700794803	-	.	gene_id "sraer114_gene_42761"; transcript_id "sraer114_gene_42761_tx_1"; exon_id "1_140227374_140227480_-"; exonnum "2"; txlen "923";
1	sraer114_mid	exon	140227374	140227480	0.0148162992159331	-	.	gene_id "sraer114_gene_42761"; transcript_id "sraer114_gene_42761_tx_2"; exon_id "1_140227374_140227480_-"; exonnum "1"; txlen "888";
1	sraer114_ss	exon	140320230	140320337	0.0154417700794803	-	.	gene_id "sraer114_gene_42761"; transcript_id "sraer114_gene_42761_tx_1"; exon_id "1_140320230_140320337_-"; exonnum "1"; txlen "923";
1	sraer114_es	exon	140733953	140734285	0.0858180873033952	-	.	gene_id "sraer114_gene_59190"; transcript_id "sraer114_gene_59190_tx_1"; exon_id "1_140733953_140734285_-"; exonnum "4"; txlen "946";
1	sraer114_es	exon	140733953	140734285	0.0103905307497384	-	.	gene_id "sraer114_gene_59190"; transcript_id "sraer114_gene_59190_tx_2"; exon_id "1_140733953_140734285_-"; exonnum "4"; txlen "826";
1	sraer114_es	exon	140733953	140734285	0.00808152391646322	-	.	gene_id "sraer114_gene_59190"; transcript_id "sraer114_gene_59190_tx_3"; exon_id "1_140733953_140734285_-"; exonnum "5"; txlen "1170";
1	sraer114_es	exon	140733953	140734285	0.00808152391646322	-	.	gene_id "sraer114_gene_59190"; transcript_id "sraer114_gene_59190_tx_4"; exon_id "1_140733953_140734285_-"; exonnum "5"; txlen "1033";
1	sraer114_mid	exon	140734776	140734917	0.0858180873033952	-	.	gene_id "sraer114_gene_59190"; transcript_id "sraer114_gene_59190_tx_1"; exon_id "1_140734776_140734917_-"; exonnum "3"; txlen "946";
1	sraer114_mid	exon	140734776	140734917	0.0103905307497384	-	.	gene_id "sraer114_gene_59190"; transcript_id "sraer114_gene_59190_tx_2"; exon_id "1_140734776_140734917_-"; exonnum "3"; txlen "826";
1	sraer114_mid	exon	140734776	140734917	0.00808152391646322	-	.	gene_id "sraer114_gene_59190"; transcript_id "sraer114_gene_59190_tx_3"; exon_id "1_140734776_140734917_-"; exonnum "4"; txlen "1170";
1	sraer114_mid	exon	140734776	140734917	0.00808152391646322	-	.	gene_id "sraer114_gene_59190"; transcript_id "sraer114_gene_59190_tx_4"; exon_id "1_140734776_140734917_-"; exonnum "4"; txlen "1033";
1	sraer114_mid	exon	140735281	140735504	0.0103905307497384	-	.	gene_id "sraer114_gene_59190"; transcript_id "sraer114_gene_59190_tx_2"; exon_id "1_140735281_140735504_-"; exonnum "2"; txlen "826";
1	sraer114_mid	exon	140735281	140735504	0.00808152391646322	-	.	gene_id "sraer114_gene_59190"; transcript_id "sraer114_gene_59190_tx_3"; exon_id "1_140735281_140735504_-"; exonnum "3"; txlen "1170";
1	sraer114_ss	exon	140737179	140737305	0.0103905307497384	-	.	gene_id "sraer114_gene_59190"; transcript_id "sraer114_gene_59190_tx_2"; exon_id "1_140737179_140737305_-"; exonnum "1"; txlen "826";
1	sraer114_mid	exon	140747080	140747166	0.00808152391646322	-	.	gene_id "sraer114_gene_59190"; transcript_id "sraer114_gene_59190_tx_4"; exon_id "1_140747080_140747166_-"; exonnum "3"; txlen "1033";
1	sraer114_mid	exon	140758216	140758315	0.0858180873033952	-	.	gene_id "sraer114_gene_59190"; transcript_id "sraer114_gene_59190_tx_1"; exon_id "1_140758216_140758315_-"; exonnum "2"; txlen "946";
1	sraer114_mid	exon	140758216	140758315	0.00808152391646322	-	.	gene_id "sraer114_gene_59190"; transcript_id "sraer114_gene_59190_tx_3"; exon_id "1_140758216_140758315_-"; exonnum "2"; txlen "1170";
1	sraer114_mid	exon	140758216	140758315	0.00808152391646322	-	.	gene_id "sraer114_gene_59190"; transcript_id "sraer114_gene_59190_tx_4"; exon_id "1_140758216_140758315_-"; exonnum "2"; txlen "1033";
1	sraer114_ss	exon	140758636	140759006	0.0858180873033952	-	.	gene_id "sraer114_gene_59190"; transcript_id "sraer114_gene_59190_tx_1"; exon_id "1_140758636_140759006_-"; exonnum "1"; txlen "946";
1	sraer114_ss	exon	140758636	140759006	0.00808152391646322	-	.	gene_id "sraer114_gene_59190"; transcript_id "sraer114_gene_59190_tx_3"; exon_id "1_140758636_140759006_-"; exonnum "1"; txlen "1170";
1	sraer114_ss	exon	140758636	140759006	0.00808152391646322	-	.	gene_id "sraer114_gene_59190"; transcript_id "sraer114_gene_59190_tx_4"; exon_id "1_140758636_140759006_-"; exonnum "1"; txlen "1033";
1	ensembl	exon	140825185	140825734	0	-	.	gene_id "ENSRNOG00000075407"; gene_version "1"; transcript_id "ENSRNOT00000136261"; transcript_version "1"; exon_number "12"; gene_source "ensembl"; gene_biotype "lncRNA"; transcript_source "ensembl"; transcript_biotype "lncRNA"; exon_id "ENSRNOE00000805043"; exon_version "1";
1	ensembl	gene	140825185	140894334	0	-	.	gene_id "ENSRNOG00000075407"; gene_version "1"; gene_source "ensembl"; gene_biotype "lncRNA";
1	ensembl	transcript	140825185	140894334	0	-	.	gene_id "ENSRNOG00000075407"; gene_version "1"; transcript_id "ENSRNOT00000136261"; transcript_version "1"; gene_source "ensembl"; gene_biotype "lncRNA"; transcript_source "ensembl"; transcript_biotype "lncRNA";
1	ensembl	exon	140825424	140825762	0	-	.	gene_id "ENSRNOG00000075407"; gene_version "1"; transcript_id "ENSRNOT00000145511"; transcript_version "1"; exon_number "14"; gene_source "ensembl"; gene_biotype "lncRNA"; transcript_source "ensembl"; transcript_biotype "lncRNA"; exon_id "ENSRNOE00000743861"; exon_version "1";
1	ensembl	transcript	140825424	140894334	0	-	.	gene_id "ENSRNOG00000075407"; gene_version "1"; transcript_id "ENSRNOT00000145511"; transcript_version "1"; gene_source "ensembl"; gene_biotype "lncRNA"; transcript_source "ensembl"; transcript_biotype "lncRNA";
1	ensembl	exon	140825485	140825734	0	-	.	gene_id "ENSRNOG00000075407"; gene_version "1"; transcript_id "ENSRNOT00000129703"; transcript_version "1"; exon_number "15"; gene_source "ensembl"; gene_biotype "lncRNA"; transcript_source "ensembl"; transcript_biotype "lncRNA"; exon_id "ENSRNOE00000684348"; exon_version "1"; tag "Ensembl_canonical";
1	ENSEMBL114_rn	exon	140825485	140825734	0.0148052825740568	-	.	gene_id "ENSRNOG00000075407"; transcript_id "ENSRNOG00000075407_tx_21"; exon_id "1_140825485_140825734_-"; exonnum "10"; txlen "1596";
1	ENSEMBL114_rn	exon	140825485	140825734	0.0146585918626272	-	.	gene_id "ENSRNOG00000075407"; transcript_id "ENSRNOG00000075407_tx_22"; exon_id "1_140825485_140825734_-"; exonnum "11"; txlen "1680";
1	ENSEMBL114_rn	exon	140825485	140825734	0.0103722584920659	-	.	gene_id "ENSRNOG00000075407"; transcript_id "ENSRNOG00000075407_tx_29"; exon_id "1_140825485_140825734_-"; exonnum "11"; txlen "1764";
1	ensembl	transcript	140825485	140894334	0	-	.	gene_id "ENSRNOG00000075407"; gene_version "1"; transcript_id "ENSRNOT00000129703"; transcript_version "1"; gene_source "ensembl"; gene_biotype "lncRNA"; transcript_source "ensembl"; transcript_biotype "lncRNA"; tag "Ensembl_canonical";
1	ensembl	exon	140825487	140825734	0	-	.	gene_id "ENSRNOG00000075407"; gene_version "1"; transcript_id "ENSRNOT00000135213"; transcript_version "1"; exon_number "10"; gene_source "ensembl"; gene_biotype "lncRNA"; transcript_source "ensembl"; transcript_biotype "lncRNA"; exon_id "ENSRNOE00000742255"; exon_version "1";
1	ensembl	transcript	140825487	140881258	0	-	.	gene_id "ENSRNOG00000075407"; gene_version "1"; transcript_id "ENSRNOT00000135213"; transcript_version "1"; gene_source "ensembl"; gene_biotype "lncRNA"; transcript_source "ensembl"; transcript_biotype "lncRNA";
1	ensembl	exon	140826036	140826143	0	-	.	gene_id "ENSRNOG00000075407"; gene_version "1"; transcript_id "ENSRNOT00000136261"; transcript_version "1"; exon_number "11"; gene_source "ensembl"; gene_biotype "lncRNA"; transcript_source "ensembl"; transcript_biotype "lncRNA"; exon_id "ENSRNOE00000802487"; exon_version "1";
1	ensembl	exon	140826036	140826143	0	-	.	gene_id "ENSRNOG00000075407"; gene_version "1"; transcript_id "ENSRNOT00000145511"; transcript_version "1"; exon_number "13"; gene_source "ensembl"; gene_biotype "lncRNA"; transcript_source "ensembl"; transcript_biotype "lncRNA"; exon_id "ENSRNOE00000802487"; exon_version "1";
1	ensembl	exon	140826036	140826143	0	-	.	gene_id "ENSRNOG00000075407"; gene_version "1"; transcript_id "ENSRNOT00000129703"; transcript_version "1"; exon_number "14"; gene_source "ensembl"; gene_biotype "lncRNA"; transcript_source "ensembl"; transcript_biotype "lncRNA"; exon_id "ENSRNOE00000802487"; exon_version "1"; tag "Ensembl_canonical";
1	ensembl	exon	140826036	140826143	0	-	.	gene_id "ENSRNOG00000075407"; gene_version "1"; transcript_id "ENSRNOT00000135213"; transcript_version "1"; exon_number "9"; gene_source "ensembl"; gene_biotype "lncRNA"; transcript_source "ensembl"; transcript_biotype "lncRNA"; exon_id "ENSRNOE00000802487"; exon_version "1";
1	ENSEMBL114_rn	exon	140826036	140826143	0.0148052825740568	-	.	gene_id "ENSRNOG00000075407"; transcript_id "ENSRNOG00000075407_tx_21"; exon_id "1_140826036_140826143_-"; exonnum "9"; txlen "1596";
1	ENSEMBL114_rn	exon	140826036	140826143	0.0146585918626272	-	.	gene_id "ENSRNOG00000075407"; transcript_id "ENSRNOG00000075407_tx_22"; exon_id "1_140826036_140826143_-"; exonnum "10"; txlen "1680";
1	ENSEMBL114_rn	exon	140826036	140826143	0.0103722584920659	-	.	gene_id "ENSRNOG00000075407"; transcript_id "ENSRNOG00000075407_tx_29"; exon_id "1_140826036_140826143_-"; exonnum "10"; txlen "1764";
1	ensembl	exon	140828550	140828725	0	-	.	gene_id "ENSRNOG00000075407"; gene_version "1"; transcript_id "ENSRNOT00000129703"; transcript_version "1"; exon_number "13"; gene_source "ensembl"; gene_biotype "lncRNA"; transcript_source "ensembl"; transcript_biotype "lncRNA"; exon_id "ENSRNOE00000705187"; exon_version "1"; tag "Ensembl_canonical";
1	ensembl	exon	140830508	140830555	0	-	.	gene_id "ENSRNOG00000075407"; gene_version "1"; transcript_id "ENSRNOT00000136261"; transcript_version "1"; exon_number "10"; gene_source "ensembl"; gene_biotype "lncRNA"; transcript_source "ensembl"; transcript_biotype "lncRNA"; exon_id "ENSRNOE00000809292"; exon_version "1";
1	ensembl	exon	140830508	140830555	0	-	.	gene_id "ENSRNOG00000075407"; gene_version "1"; transcript_id "ENSRNOT00000145511"; transcript_version "1"; exon_number "12"; gene_source "ensembl"; gene_biotype "lncRNA"; transcript_source "ensembl"; transcript_biotype "lncRNA"; exon_id "ENSRNOE00000809292"; exon_version "1";
1	ensembl	exon	140830508	140830555	0	-	.	gene_id "ENSRNOG00000075407"; gene_version "1"; transcript_id "ENSRNOT00000129703"; transcript_version "1"; exon_number "12"; gene_source "ensembl"; gene_biotype "lncRNA"; transcript_source "ensembl"; transcript_biotype "lncRNA"; exon_id "ENSRNOE00000809292"; exon_version "1"; tag "Ensembl_canonical";
1	ensembl	exon	140839413	140839475	0	-	.	gene_id "ENSRNOG00000075407"; gene_version "1"; transcript_id "ENSRNOT00000136261"; transcript_version "1"; exon_number "9"; gene_source "ensembl"; gene_biotype "lncRNA"; transcript_source "ensembl"; transcript_biotype "lncRNA"; exon_id "ENSRNOE00000712708"; exon_version "1";
1	ensembl	exon	140839413	140839475	0	-	.	gene_id "ENSRNOG00000075407"; gene_version "1"; transcript_id "ENSRNOT00000145511"; transcript_version "1"; exon_number "11"; gene_source "ensembl"; gene_biotype "lncRNA"; transcript_source "ensembl"; transcript_biotype "lncRNA"; exon_id "ENSRNOE00000712708"; exon_version "1";
1	ensembl	exon	140839413	140840000	0	-	.	gene_id "ENSRNOG00000075407"; gene_version "1"; transcript_id "ENSRNOT00000129703"; transcript_version "1"; exon_number "11"; gene_source "ensembl"; gene_biotype "lncRNA"; transcript_source "ensembl"; transcript_biotype "lncRNA"; exon_id "ENSRNOE00000691853"; exon_version "1"; tag "Ensembl_canonical";
1	ENSEMBL114_rn	exon	140839413	140840000	0.00939270373103261	-	.	gene_id "ENSRNOG00000075407"; transcript_id "ENSRNOG00000075407_tx_30"; exon_id "1_140839413_140840000_-"; exonnum "9"; txlen "1826";
1	ensembl	exon	140840197	140841179	0	-	.	gene_id "ENSRNOG00000075407"; gene_version "1"; transcript_id "ENSRNOT00000166235"; transcript_version "1"; exon_number "10"; gene_source "ensembl"; gene_biotype "lncRNA"; transcript_source "ensembl"; transcript_biotype "lncRNA"; exon_id "ENSRNOE00000703153"; exon_version "1";
1	ensembl	transcript	140840197	140894334	0	-	.	gene_id "ENSRNOG00000075407"; gene_version "1"; transcript_id "ENSRNOT00000166235"; transcript_version "1"; gene_source "ensembl"; gene_biotype "lncRNA"; transcript_source "ensembl"; transcript_biotype "lncRNA";
1	ensembl	exon	140841114	140841179	0	-	.	gene_id "ENSRNOG00000075407"; gene_version "1"; transcript_id "ENSRNOT00000136261"; transcript_version "1"; exon_number "8"; gene_source "ensembl"; gene_biotype "lncRNA"; transcript_source "ensembl"; transcript_biotype "lncRNA"; exon_id "ENSRNOE00000700485"; exon_version "1";
1	ensembl	exon	140841114	140841179	0	-	.	gene_id "ENSRNOG00000075407"; gene_version "1"; transcript_id "ENSRNOT00000145511"; transcript_version "1"; exon_number "10"; gene_source "ensembl"; gene_biotype "lncRNA"; transcript_source "ensembl"; transcript_biotype "lncRNA"; exon_id "ENSRNOE00000700485"; exon_version "1";
1	ensembl	exon	140841114	140841179	0	-	.	gene_id "ENSRNOG00000075407"; gene_version "1"; transcript_id "ENSRNOT00000129703"; transcript_version "1"; exon_number "10"; gene_source "ensembl"; gene_biotype "lncRNA"; transcript_source "ensembl"; transcript_biotype "lncRNA"; exon_id "ENSRNOE00000700485"; exon_version "1"; tag "Ensembl_canonical";
1	ensembl	exon	140841114	140841179	0	-	.	gene_id "ENSRNOG00000075407"; gene_version "1"; transcript_id "ENSRNOT00000135213"; transcript_version "1"; exon_number "8"; gene_source "ensembl"; gene_biotype "lncRNA"; transcript_source "ensembl"; transcript_biotype "lncRNA"; exon_id "ENSRNOE00000700485"; exon_version "1";
1	ENSEMBL114_rn	exon	140841114	140841179	0.0148052825740568	-	.	gene_id "ENSRNOG00000075407"; transcript_id "ENSRNOG00000075407_tx_21"; exon_id "1_140841114_140841179_-"; exonnum "8"; txlen "1596";
1	ENSEMBL114_rn	exon	140841114	140841179	0.0146585918626272	-	.	gene_id "ENSRNOG00000075407"; transcript_id "ENSRNOG00000075407_tx_22"; exon_id "1_140841114_140841179_-"; exonnum "9"; txlen "1680";
1	ENSEMBL114_rn	exon	140841114	140841179	0.0103722584920659	-	.	gene_id "ENSRNOG00000075407"; transcript_id "ENSRNOG00000075407_tx_29"; exon_id "1_140841114_140841179_-"; exonnum "9"; txlen "1764";
1	ENSEMBL114_rn	exon	140841114	140841179	0.00939270373103261	-	.	gene_id "ENSRNOG00000075407"; transcript_id "ENSRNOG00000075407_tx_30"; exon_id "1_140841114_140841179_-"; exonnum "8"; txlen "1826";
1	ensembl	exon	140841320	140841449	0	-	.	gene_id "ENSRNOG00000075407"; gene_version "1"; transcript_id "ENSRNOT00000136261"; transcript_version "1"; exon_number "7"; gene_source "ensembl"; gene_biotype "lncRNA"; transcript_source "ensembl"; transcript_biotype "lncRNA"; exon_id "ENSRNOE00000732894"; exon_version "1";
1	ensembl	exon	140841320	140841449	0	-	.	gene_id "ENSRNOG00000075407"; gene_version "1"; transcript_id "ENSRNOT00000145511"; transcript_version "1"; exon_number "9"; gene_source "ensembl"; gene_biotype "lncRNA"; transcript_source "ensembl"; transcript_biotype "lncRNA"; exon_id "ENSRNOE00000732894"; exon_version "1";
1	ensembl	exon	140841320	140841449	0	-	.	gene_id "ENSRNOG00000075407"; gene_version "1"; transcript_id "ENSRNOT00000129703"; transcript_version "1"; exon_number "9"; gene_source "ensembl"; gene_biotype "lncRNA"; transcript_source "ensembl"; transcript_biotype "lncRNA"; exon_id "ENSRNOE00000732894"; exon_version "1"; tag "Ensembl_canonical";
1	ensembl	exon	140841320	140841449	0	-	.	gene_id "ENSRNOG00000075407"; gene_version "1"; transcript_id "ENSRNOT00000135213"; transcript_version "1"; exon_number "7"; gene_source "ensembl"; gene_biotype "lncRNA"; transcript_source "ensembl"; transcript_biotype "lncRNA"; exon_id "ENSRNOE00000732894"; exon_version "1";
1	ensembl	exon	140841320	140841449	0	-	.	gene_id "ENSRNOG00000075407"; gene_version "1"; transcript_id "ENSRNOT00000166235"; transcript_version "1"; exon_number "9"; gene_source "ensembl"; gene_biotype "lncRNA"; transcript_source "ensembl"; transcript_biotype "lncRNA"; exon_id "ENSRNOE00000732894"; exon_version "1";
1	ENSEMBL114_rn	exon	140841320	140841449	0.0148052825740568	-	.	gene_id "ENSRNOG00000075407"; transcript_id "ENSRNOG00000075407_tx_21"; exon_id "1_140841320_140841449_-"; exonnum "7"; txlen "1596";
1	ENSEMBL114_rn	exon	140841320	140841449	0.0146585918626272	-	.	gene_id "ENSRNOG00000075407"; transcript_id "ENSRNOG00000075407_tx_22"; exon_id "1_140841320_140841449_-"; exonnum "8"; txlen "1680";
1	ENSEMBL114_rn	exon	140841320	140841449	0.0103722584920659	-	.	gene_id "ENSRNOG00000075407"; transcript_id "ENSRNOG00000075407_tx_29"; exon_id "1_140841320_140841449_-"; exonnum "8"; txlen "1764";
1	ENSEMBL114_rn	exon	140841320	140841449	0.00939270373103261	-	.	gene_id "ENSRNOG00000075407"; transcript_id "ENSRNOG00000075407_tx_30"; exon_id "1_140841320_140841449_-"; exonnum "7"; txlen "1826";
1	ensembl	exon	140842942	140843113	0	-	.	gene_id "ENSRNOG00000075407"; gene_version "1"; transcript_id "ENSRNOT00000136261"; transcript_version "1"; exon_number "6"; gene_source "ensembl"; gene_biotype "lncRNA"; transcript_source "ensembl"; transcript_biotype "lncRNA"; exon_id "ENSRNOE00000754238"; exon_version "1";
1	ensembl	exon	140842942	140843113	0	-	.	gene_id "ENSRNOG00000075407"; gene_version "1"; transcript_id "ENSRNOT00000145511"; transcript_version "1"; exon_number "8"; gene_source "ensembl"; gene_biotype "lncRNA"; transcript_source "ensembl"; transcript_biotype "lncRNA"; exon_id "ENSRNOE00000754238"; exon_version "1";
1	ensembl	exon	140842942	140843113	0	-	.	gene_id "ENSRNOG00000075407"; gene_version "1"; transcript_id "ENSRNOT00000129703"; transcript_version "1"; exon_number "8"; gene_source "ensembl"; gene_biotype "lncRNA"; transcript_source "ensembl"; transcript_biotype "lncRNA"; exon_id "ENSRNOE00000754238"; exon_version "1"; tag "Ensembl_canonical";
1	ensembl	exon	140842942	140843113	0	-	.	gene_id "ENSRNOG00000075407"; gene_version "1"; transcript_id "ENSRNOT00000135213"; transcript_version "1"; exon_number "6"; gene_source "ensembl"; gene_biotype "lncRNA"; transcript_source "ensembl"; transcript_biotype "lncRNA"; exon_id "ENSRNOE00000754238"; exon_version "1";
1	ensembl	exon	140842942	140843113	0	-	.	gene_id "ENSRNOG00000075407"; gene_version "1"; transcript_id "ENSRNOT00000166235"; transcript_version "1"; exon_number "8"; gene_source "ensembl"; gene_biotype "lncRNA"; transcript_source "ensembl"; transcript_biotype "lncRNA"; exon_id "ENSRNOE00000754238"; exon_version "1";
1	ENSEMBL114_rn	exon	140842942	140843113	0.0148052825740568	-	.	gene_id "ENSRNOG00000075407"; transcript_id "ENSRNOG00000075407_tx_21"; exon_id "1_140842942_140843113_-"; exonnum "6"; txlen "1596";
1	ENSEMBL114_rn	exon	140842942	140843113	0.0146585918626272	-	.	gene_id "ENSRNOG00000075407"; transcript_id "ENSRNOG00000075407_tx_22"; exon_id "1_140842942_140843113_-"; exonnum "7"; txlen "1680";
1	ENSEMBL114_rn	exon	140842942	140843113	0.0103722584920659	-	.	gene_id "ENSRNOG00000075407"; transcript_id "ENSRNOG00000075407_tx_29"; exon_id "1_140842942_140843113_-"; exonnum "7"; txlen "1764";
1	ENSEMBL114_rn	exon	140842942	140843113	0.00939270373103261	-	.	gene_id "ENSRNOG00000075407"; transcript_id "ENSRNOG00000075407_tx_30"; exon_id "1_140842942_140843113_-"; exonnum "6"; txlen "1826";
1	ensembl	exon	140847595	140847800	0	-	.	gene_id "ENSRNOG00000075407"; gene_version "1"; transcript_id "ENSRNOT00000136261"; transcript_version "1"; exon_number "5"; gene_source "ensembl"; gene_biotype "lncRNA"; transcript_source "ensembl"; transcript_biotype "lncRNA"; exon_id "ENSRNOE00000768681"; exon_version "1";
1	ensembl	exon	140847595	140847800	0	-	.	gene_id "ENSRNOG00000075407"; gene_version "1"; transcript_id "ENSRNOT00000145511"; transcript_version "1"; exon_number "7"; gene_source "ensembl"; gene_biotype "lncRNA"; transcript_source "ensembl"; transcript_biotype "lncRNA"; exon_id "ENSRNOE00000768681"; exon_version "1";
1	ensembl	exon	140847595	140847800	0	-	.	gene_id "ENSRNOG00000075407"; gene_version "1"; transcript_id "ENSRNOT00000129703"; transcript_version "1"; exon_number "7"; gene_source "ensembl"; gene_biotype "lncRNA"; transcript_source "ensembl"; transcript_biotype "lncRNA"; exon_id "ENSRNOE00000768681"; exon_version "1"; tag "Ensembl_canonical";
1	ensembl	exon	140847595	140847800	0	-	.	gene_id "ENSRNOG00000075407"; gene_version "1"; transcript_id "ENSRNOT00000135213"; transcript_version "1"; exon_number "5"; gene_source "ensembl"; gene_biotype "lncRNA"; transcript_source "ensembl"; transcript_biotype "lncRNA"; exon_id "ENSRNOE00000768681"; exon_version "1";
1	ensembl	exon	140847595	140847800	0	-	.	gene_id "ENSRNOG00000075407"; gene_version "1"; transcript_id "ENSRNOT00000166235"; transcript_version "1"; exon_number "7"; gene_source "ensembl"; gene_biotype "lncRNA"; transcript_source "ensembl"; transcript_biotype "lncRNA"; exon_id "ENSRNOE00000768681"; exon_version "1";
1	ENSEMBL114_rn	exon	140847595	140847800	0.0148052825740568	-	.	gene_id "ENSRNOG00000075407"; transcript_id "ENSRNOG00000075407_tx_21"; exon_id "1_140847595_140847800_-"; exonnum "5"; txlen "1596";
1	ENSEMBL114_rn	exon	140847595	140847800	0.0146585918626272	-	.	gene_id "ENSRNOG00000075407"; transcript_id "ENSRNOG00000075407_tx_22"; exon_id "1_140847595_140847800_-"; exonnum "6"; txlen "1680";
1	ENSEMBL114_rn	exon	140847595	140847800	0.0103722584920659	-	.	gene_id "ENSRNOG00000075407"; transcript_id "ENSRNOG00000075407_tx_29"; exon_id "1_140847595_140847800_-"; exonnum "6"; txlen "1764";
1	ENSEMBL114_rn	exon	140847595	140847800	0.00939270373103261	-	.	gene_id "ENSRNOG00000075407"; transcript_id "ENSRNOG00000075407_tx_30"; exon_id "1_140847595_140847800_-"; exonnum "5"; txlen "1826";
1	ensembl	exon	140849624	140849895	0	-	.	gene_id "ENSRNOG00000075407"; gene_version "1"; transcript_id "ENSRNOT00000136261"; transcript_version "1"; exon_number "4"; gene_source "ensembl"; gene_biotype "lncRNA"; transcript_source "ensembl"; transcript_biotype "lncRNA"; exon_id "ENSRNOE00000733682"; exon_version "1";
1	ensembl	exon	140849624	140849895	0	-	.	gene_id "ENSRNOG00000075407"; gene_version "1"; transcript_id "ENSRNOT00000145511"; transcript_version "1"; exon_number "6"; gene_source "ensembl"; gene_biotype "lncRNA"; transcript_source "ensembl"; transcript_biotype "lncRNA"; exon_id "ENSRNOE00000733682"; exon_version "1";
1	ensembl	exon	140849624	140849895	0	-	.	gene_id "ENSRNOG00000075407"; gene_version "1"; transcript_id "ENSRNOT00000129703"; transcript_version "1"; exon_number "6"; gene_source "ensembl"; gene_biotype "lncRNA"; transcript_source "ensembl"; transcript_biotype "lncRNA"; exon_id "ENSRNOE00000733682"; exon_version "1"; tag "Ensembl_canonical";
1	ensembl	exon	140849624	140849895	0	-	.	gene_id "ENSRNOG00000075407"; gene_version "1"; transcript_id "ENSRNOT00000135213"; transcript_version "1"; exon_number "4"; gene_source "ensembl"; gene_biotype "lncRNA"; transcript_source "ensembl"; transcript_biotype "lncRNA"; exon_id "ENSRNOE00000733682"; exon_version "1";
1	ensembl	exon	140849624	140849895	0	-	.	gene_id "ENSRNOG00000075407"; gene_version "1"; transcript_id "ENSRNOT00000166235"; transcript_version "1"; exon_number "6"; gene_source "ensembl"; gene_biotype "lncRNA"; transcript_source "ensembl"; transcript_biotype "lncRNA"; exon_id "ENSRNOE00000733682"; exon_version "1";
1	ENSEMBL114_rn	exon	140849624	140849895	0.0148052825740568	-	.	gene_id "ENSRNOG00000075407"; transcript_id "ENSRNOG00000075407_tx_21"; exon_id "1_140849624_140849895_-"; exonnum "4"; txlen "1596";
1	ENSEMBL114_rn	exon	140849624	140849895	0.0146585918626272	-	.	gene_id "ENSRNOG00000075407"; transcript_id "ENSRNOG00000075407_tx_22"; exon_id "1_140849624_140849895_-"; exonnum "5"; txlen "1680";
1	ENSEMBL114_rn	exon	140849624	140849895	0.0103722584920659	-	.	gene_id "ENSRNOG00000075407"; transcript_id "ENSRNOG00000075407_tx_29"; exon_id "1_140849624_140849895_-"; exonnum "5"; txlen "1764";
1	ENSEMBL114_rn	exon	140849624	140849895	0.00939270373103261	-	.	gene_id "ENSRNOG00000075407"; transcript_id "ENSRNOG00000075407_tx_30"; exon_id "1_140849624_140849895_-"; exonnum "4"; txlen "1826";
1	ensembl	exon	140852105	140852243	0	-	.	gene_id "ENSRNOG00000075407"; gene_version "1"; transcript_id "ENSRNOT00000136261"; transcript_version "1"; exon_number "3"; gene_source "ensembl"; gene_biotype "lncRNA"; transcript_source "ensembl"; transcript_biotype "lncRNA"; exon_id "ENSRNOE00000708164"; exon_version "1";
1	ensembl	exon	140852105	140852243	0	-	.	gene_id "ENSRNOG00000075407"; gene_version "1"; transcript_id "ENSRNOT00000145511"; transcript_version "1"; exon_number "5"; gene_source "ensembl"; gene_biotype "lncRNA"; transcript_source "ensembl"; transcript_biotype "lncRNA"; exon_id "ENSRNOE00000708164"; exon_version "1";
1	ensembl	exon	140852105	140852243	0	-	.	gene_id "ENSRNOG00000075407"; gene_version "1"; transcript_id "ENSRNOT00000166235"; transcript_version "1"; exon_number "5"; gene_source "ensembl"; gene_biotype "lncRNA"; transcript_source "ensembl"; transcript_biotype "lncRNA"; exon_id "ENSRNOE00000708164"; exon_version "1";
1	ENSEMBL114_rn	exon	140852105	140852243	0.0103722584920659	-	.	gene_id "ENSRNOG00000075407"; transcript_id "ENSRNOG00000075407_tx_29"; exon_id "1_140852105_140852243_-"; exonnum "4"; txlen "1764";
1	ensembl	exon	140852105	140852351	0	-	.	gene_id "ENSRNOG00000075407"; gene_version "1"; transcript_id "ENSRNOT00000135213"; transcript_version "1"; exon_number "3"; gene_source "ensembl"; gene_biotype "lncRNA"; transcript_source "ensembl"; transcript_biotype "lncRNA"; exon_id "ENSRNOE00000817300"; exon_version "1";
1	ensembl	exon	140852297	140852351	0	-	.	gene_id "ENSRNOG00000075407"; gene_version "1"; transcript_id "ENSRNOT00000129703"; transcript_version "1"; exon_number "5"; gene_source "ensembl"; gene_biotype "lncRNA"; transcript_source "ensembl"; transcript_biotype "lncRNA"; exon_id "ENSRNOE00000806169"; exon_version "1"; tag "Ensembl_canonical";
1	ENSEMBL114_rn	exon	140852297	140852351	0.0148052825740568	-	.	gene_id "ENSRNOG00000075407"; transcript_id "ENSRNOG00000075407_tx_21"; exon_id "1_140852297_140852351_-"; exonnum "3"; txlen "1596";
1	ENSEMBL114_rn	exon	140852297	140852351	0.0146585918626272	-	.	gene_id "ENSRNOG00000075407"; transcript_id "ENSRNOG00000075407_tx_22"; exon_id "1_140852297_140852351_-"; exonnum "4"; txlen "1680";
1	ENSEMBL114_rn	exon	140852297	140852351	0.00939270373103261	-	.	gene_id "ENSRNOG00000075407"; transcript_id "ENSRNOG00000075407_tx_30"; exon_id "1_140852297_140852351_-"; exonnum "3"; txlen "1826";
1	ensembl	exon	140879426	140879509	0	-	.	gene_id "ENSRNOG00000075407"; gene_version "1"; transcript_id "ENSRNOT00000145511"; transcript_version "1"; exon_number "4"; gene_source "ensembl"; gene_biotype "lncRNA"; transcript_source "ensembl"; transcript_biotype "lncRNA"; exon_id "ENSRNOE00000703690"; exon_version "1";
1	ensembl	exon	140879426	140879509	0	-	.	gene_id "ENSRNOG00000075407"; gene_version "1"; transcript_id "ENSRNOT00000129703"; transcript_version "1"; exon_number "4"; gene_source "ensembl"; gene_biotype "lncRNA"; transcript_source "ensembl"; transcript_biotype "lncRNA"; exon_id "ENSRNOE00000703690"; exon_version "1"; tag "Ensembl_canonical";
1	ensembl	exon	140879426	140879509	0	-	.	gene_id "ENSRNOG00000075407"; gene_version "1"; transcript_id "ENSRNOT00000135213"; transcript_version "1"; exon_number "2"; gene_source "ensembl"; gene_biotype "lncRNA"; transcript_source "ensembl"; transcript_biotype "lncRNA"; exon_id "ENSRNOE00000703690"; exon_version "1";
1	ensembl	exon	140879426	140879509	0	-	.	gene_id "ENSRNOG00000075407"; gene_version "1"; transcript_id "ENSRNOT00000166235"; transcript_version "1"; exon_number "4"; gene_source "ensembl"; gene_biotype "lncRNA"; transcript_source "ensembl"; transcript_biotype "lncRNA"; exon_id "ENSRNOE00000703690"; exon_version "1";
1	ENSEMBL114_rn	exon	140879426	140879509	0.0146585918626272	-	.	gene_id "ENSRNOG00000075407"; transcript_id "ENSRNOG00000075407_tx_22"; exon_id "1_140879426_140879509_-"; exonnum "3"; txlen "1680";
1	ENSEMBL114_rn	exon	140879426	140879509	0.0103722584920659	-	.	gene_id "ENSRNOG00000075407"; transcript_id "ENSRNOG00000075407_tx_29"; exon_id "1_140879426_140879509_-"; exonnum "3"; txlen "1764";
1	ensembl	exon	140880277	140880595	0	-	.	gene_id "ENSRNOG00000075407"; gene_version "1"; transcript_id "ENSRNOT00000166235"; transcript_version "1"; exon_number "3"; gene_source "ensembl"; gene_biotype "lncRNA"; transcript_source "ensembl"; transcript_biotype "lncRNA"; exon_id "ENSRNOE00000719243"; exon_version "1";
1	ensembl	exon	140880277	140880767	0	-	.	gene_id "ENSRNOG00000075407"; gene_version "1"; transcript_id "ENSRNOT00000145511"; transcript_version "1"; exon_number "3"; gene_source "ensembl"; gene_biotype "lncRNA"; transcript_source "ensembl"; transcript_biotype "lncRNA"; exon_id "ENSRNOE00000806798"; exon_version "1";
1	ensembl	exon	140880277	140880767	0	-	.	gene_id "ENSRNOG00000075407"; gene_version "1"; transcript_id "ENSRNOT00000129703"; transcript_version "1"; exon_number "3"; gene_source "ensembl"; gene_biotype "lncRNA"; transcript_source "ensembl"; transcript_biotype "lncRNA"; exon_id "ENSRNOE00000806798"; exon_version "1"; tag "Ensembl_canonical";
1	ensembl	exon	140880277	140881258	0	-	.	gene_id "ENSRNOG00000075407"; gene_version "1"; transcript_id "ENSRNOT00000135213"; transcript_version "1"; exon_number "1"; gene_source "ensembl"; gene_biotype "lncRNA"; transcript_source "ensembl"; transcript_biotype "lncRNA"; exon_id "ENSRNOE00000772562"; exon_version "1";
1	ensembl	exon	140883042	140883135	0	-	.	gene_id "ENSRNOG00000075407"; gene_version "1"; transcript_id "ENSRNOT00000136261"; transcript_version "1"; exon_number "2"; gene_source "ensembl"; gene_biotype "lncRNA"; transcript_source "ensembl"; transcript_biotype "lncRNA"; exon_id "ENSRNOE00000692157"; exon_version "1";
1	ensembl	exon	140883042	140883135	0	-	.	gene_id "ENSRNOG00000075407"; gene_version "1"; transcript_id "ENSRNOT00000145511"; transcript_version "1"; exon_number "2"; gene_source "ensembl"; gene_biotype "lncRNA"; transcript_source "ensembl"; transcript_biotype "lncRNA"; exon_id "ENSRNOE00000692157"; exon_version "1";
1	ensembl	exon	140883042	140883135	0	-	.	gene_id "ENSRNOG00000075407"; gene_version "1"; transcript_id "ENSRNOT00000129703"; transcript_version "1"; exon_number "2"; gene_source "ensembl"; gene_biotype "lncRNA"; transcript_source "ensembl"; transcript_biotype "lncRNA"; exon_id "ENSRNOE00000692157"; exon_version "1"; tag "Ensembl_canonical";
1	ensembl	exon	140883042	140883135	0	-	.	gene_id "ENSRNOG00000075407"; gene_version "1"; transcript_id "ENSRNOT00000166235"; transcript_version "1"; exon_number "2"; gene_source "ensembl"; gene_biotype "lncRNA"; transcript_source "ensembl"; transcript_biotype "lncRNA"; exon_id "ENSRNOE00000692157"; exon_version "1";
1	ENSEMBL114_rn	exon	140883042	140883135	0.0148052825740568	-	.	gene_id "ENSRNOG00000075407"; transcript_id "ENSRNOG00000075407_tx_21"; exon_id "1_140883042_140883135_-"; exonnum "2"; txlen "1596";
1	ENSEMBL114_rn	exon	140883042	140883135	0.0146585918626272	-	.	gene_id "ENSRNOG00000075407"; transcript_id "ENSRNOG00000075407_tx_22"; exon_id "1_140883042_140883135_-"; exonnum "2"; txlen "1680";
1	ENSEMBL114_rn	exon	140883042	140883135	0.0103722584920659	-	.	gene_id "ENSRNOG00000075407"; transcript_id "ENSRNOG00000075407_tx_29"; exon_id "1_140883042_140883135_-"; exonnum "2"; txlen "1764";
1	ENSEMBL114_rn	exon	140883042	140883135	0.00939270373103261	-	.	gene_id "ENSRNOG00000075407"; transcript_id "ENSRNOG00000075407_tx_30"; exon_id "1_140883042_140883135_-"; exonnum "2"; txlen "1826";
1	ensembl	exon	140894247	140894334	0	-	.	gene_id "ENSRNOG00000075407"; gene_version "1"; transcript_id "ENSRNOT00000136261"; transcript_version "1"; exon_number "1"; gene_source "ensembl"; gene_biotype "lncRNA"; transcript_source "ensembl"; transcript_biotype "lncRNA"; exon_id "ENSRNOE00000742445"; exon_version "1";
1	ensembl	exon	140894247	140894334	0	-	.	gene_id "ENSRNOG00000075407"; gene_version "1"; transcript_id "ENSRNOT00000145511"; transcript_version "1"; exon_number "1"; gene_source "ensembl"; gene_biotype "lncRNA"; transcript_source "ensembl"; transcript_biotype "lncRNA"; exon_id "ENSRNOE00000742445"; exon_version "1";
1	ensembl	exon	140894247	140894334	0	-	.	gene_id "ENSRNOG00000075407"; gene_version "1"; transcript_id "ENSRNOT00000129703"; transcript_version "1"; exon_number "1"; gene_source "ensembl"; gene_biotype "lncRNA"; transcript_source "ensembl"; transcript_biotype "lncRNA"; exon_id "ENSRNOE00000742445"; exon_version "1"; tag "Ensembl_canonical";
1	ensembl	exon	140894247	140894334	0	-	.	gene_id "ENSRNOG00000075407"; gene_version "1"; transcript_id "ENSRNOT00000166235"; transcript_version "1"; exon_number "1"; gene_source "ensembl"; gene_biotype "lncRNA"; transcript_source "ensembl"; transcript_biotype "lncRNA"; exon_id "ENSRNOE00000742445"; exon_version "1";
1	sraer114_ss	exon	140905255	140905497	0.0148052825740568	-	.	gene_id "ENSRNOG00000075407"; transcript_id "ENSRNOG00000075407_tx_21"; exon_id "1_140905255_140905497_-"; exonnum "1"; txlen "1596";
1	sraer114_ss	exon	140905255	140905497	0.0146585918626272	-	.	gene_id "ENSRNOG00000075407"; transcript_id "ENSRNOG00000075407_tx_22"; exon_id "1_140905255_140905497_-"; exonnum "1"; txlen "1680";
1	sraer114_ss	exon	140905255	140905497	0.0103722584920659	-	.	gene_id "ENSRNOG00000075407"; transcript_id "ENSRNOG00000075407_tx_29"; exon_id "1_140905255_140905497_-"; exonnum "1"; txlen "1764";
1	sraer114_ss	exon	140905255	140905497	0.00939270373103261	-	.	gene_id "ENSRNOG00000075407"; transcript_id "ENSRNOG00000075407_tx_30"; exon_id "1_140905255_140905497_-"; exonnum "1"; txlen "1826";
1	sraer114_es	exon	141205973	141206198	0.0113011990293629	-	.	gene_id "ENSRNOG00000089047"; transcript_id "ENSRNOG00000089047_tx_2"; exon_id "1_141205973_141206198_-"; exonnum "9"; txlen "1020";
1	sraer114_es	exon	141205973	141206198	0.00432104668769757	-	.	gene_id "ENSRNOG00000089047"; transcript_id "ENSRNOG00000089047_tx_4"; exon_id "1_141205973_141206198_-"; exonnum "10"; txlen "1164";
1	sraer114_es	exon	141205973	141206198	0.00332388206745967	-	.	gene_id "ENSRNOG00000089047"; transcript_id "ENSRNOG00000089047_tx_5"; exon_id "1_141205973_141206198_-"; exonnum "8"; txlen "893";
1	sraer114_mid	exon	141207574	141207658	0.0113011990293629	-	.	gene_id "ENSRNOG00000089047"; transcript_id "ENSRNOG00000089047_tx_2"; exon_id "1_141207574_141207658_-"; exonnum "8"; txlen "1020";
1	sraer114_mid	exon	141207574	141207658	0.00432104668769757	-	.	gene_id "ENSRNOG00000089047"; transcript_id "ENSRNOG00000089047_tx_4"; exon_id "1_141207574_141207658_-"; exonnum "9"; txlen "1164";
1	sraer114_mid	exon	141207574	141207658	0.00332388206745967	-	.	gene_id "ENSRNOG00000089047"; transcript_id "ENSRNOG00000089047_tx_5"; exon_id "1_141207574_141207658_-"; exonnum "7"; txlen "893";
1	ensembl	exon	141207634	141207658	0	-	.	gene_id "ENSRNOG00000089047"; gene_version "1"; transcript_id "ENSRNOT00000153794"; transcript_version "1"; exon_number "6"; gene_source "ensembl"; gene_biotype "lncRNA"; transcript_source "ensembl"; transcript_biotype "lncRNA"; exon_id "ENSRNOE00000777512"; exon_version "1"; tag "Ensembl_canonical";
1	ensembl	gene	141207634	141327780	0	-	.	gene_id "ENSRNOG00000089047"; gene_version "1"; gene_source "ensembl"; gene_biotype "lncRNA";
1	ensembl	transcript	141207634	141327780	0	-	.	gene_id "ENSRNOG00000089047"; gene_version "1"; transcript_id "ENSRNOT00000153794"; transcript_version "1"; gene_source "ensembl"; gene_biotype "lncRNA"; transcript_source "ensembl"; transcript_biotype "lncRNA"; tag "Ensembl_canonical";
1	ensembl	exon	141210966	141211055	0	-	.	gene_id "ENSRNOG00000089047"; gene_version "1"; transcript_id "ENSRNOT00000153794"; transcript_version "1"; exon_number "5"; gene_source "ensembl"; gene_biotype "lncRNA"; transcript_source "ensembl"; transcript_biotype "lncRNA"; exon_id "ENSRNOE00000683980"; exon_version "1"; tag "Ensembl_canonical";
1	ENSEMBL114_rn	exon	141210966	141211055	0.0113011990293629	-	.	gene_id "ENSRNOG00000089047"; transcript_id "ENSRNOG00000089047_tx_2"; exon_id "1_141210966_141211055_-"; exonnum "7"; txlen "1020";
1	ENSEMBL114_rn	exon	141210966	141211055	0.00432104668769757	-	.	gene_id "ENSRNOG00000089047"; transcript_id "ENSRNOG00000089047_tx_4"; exon_id "1_141210966_141211055_-"; exonnum "8"; txlen "1164";
1	ENSEMBL114_rn	exon	141210966	141211055	0.00332388206745967	-	.	gene_id "ENSRNOG00000089047"; transcript_id "ENSRNOG00000089047_tx_5"; exon_id "1_141210966_141211055_-"; exonnum "6"; txlen "893";
1	ensembl	exon	141251609	141251767	0	-	.	gene_id "ENSRNOG00000089047"; gene_version "1"; transcript_id "ENSRNOT00000153794"; transcript_version "1"; exon_number "4"; gene_source "ensembl"; gene_biotype "lncRNA"; transcript_source "ensembl"; transcript_biotype "lncRNA"; exon_id "ENSRNOE00000742935"; exon_version "1"; tag "Ensembl_canonical";
1	ensembl	exon	141254142	141254195	0	-	.	gene_id "ENSRNOG00000089047"; gene_version "1"; transcript_id "ENSRNOT00000153794"; transcript_version "1"; exon_number "3"; gene_source "ensembl"; gene_biotype "lncRNA"; transcript_source "ensembl"; transcript_biotype "lncRNA"; exon_id "ENSRNOE00000806593"; exon_version "1"; tag "Ensembl_canonical";
1	ENSEMBL114_rn	exon	141254142	141254195	0.0113011990293629	-	.	gene_id "ENSRNOG00000089047"; transcript_id "ENSRNOG00000089047_tx_2"; exon_id "1_141254142_141254195_-"; exonnum "6"; txlen "1020";
1	ENSEMBL114_rn	exon	141254142	141254195	0.00432104668769757	-	.	gene_id "ENSRNOG00000089047"; transcript_id "ENSRNOG00000089047_tx_4"; exon_id "1_141254142_141254195_-"; exonnum "7"; txlen "1164";
1	ENSEMBL114_rn	exon	141254142	141254195	0.00332388206745967	-	.	gene_id "ENSRNOG00000089047"; transcript_id "ENSRNOG00000089047_tx_5"; exon_id "1_141254142_141254195_-"; exonnum "5"; txlen "893";
1	ensembl	gene	141255354	141255516	0	-	.	gene_id "ENSRNOG00000057436"; gene_version "3"; gene_name "U1"; gene_source "ensembl"; gene_biotype "snRNA";
1	ensembl	transcript	141255354	141255516	0	-	.	gene_id "ENSRNOG00000057436"; gene_version "3"; transcript_id "ENSRNOT00000090132"; transcript_version "3"; gene_name "U1"; gene_source "ensembl"; gene_biotype "snRNA"; transcript_name "U1.52-201"; transcript_source "ensembl"; transcript_biotype "snRNA"; tag "Ensembl_canonical";
1	ensembl	exon	141255354	141255516	0	-	.	gene_id "ENSRNOG00000057436"; gene_version "3"; transcript_id "ENSRNOT00000090132"; transcript_version "3"; exon_number "1"; gene_name "U1"; gene_source "ensembl"; gene_biotype "snRNA"; transcript_name "U1.52-201"; transcript_source "ensembl"; transcript_biotype "snRNA"; exon_id "ENSRNOE00000541391"; exon_version "2"; tag "Ensembl_canonical";
1	ensembl	exon	141274708	141274819	0	-	.	gene_id "ENSRNOG00000089047"; gene_version "1"; transcript_id "ENSRNOT00000153794"; transcript_version "1"; exon_number "2"; gene_source "ensembl"; gene_biotype "lncRNA"; transcript_source "ensembl"; transcript_biotype "lncRNA"; exon_id "ENSRNOE00000771953"; exon_version "1"; tag "Ensembl_canonical";
1	ENSEMBL114_rn	exon	141274708	141274819	0.0113011990293629	-	.	gene_id "ENSRNOG00000089047"; transcript_id "ENSRNOG00000089047_tx_2"; exon_id "1_141274708_141274819_-"; exonnum "5"; txlen "1020";
1	ENSEMBL114_rn	exon	141274708	141274819	0.00432104668769757	-	.	gene_id "ENSRNOG00000089047"; transcript_id "ENSRNOG00000089047_tx_4"; exon_id "1_141274708_141274819_-"; exonnum "6"; txlen "1164";
1	ENSEMBL114_rn	exon	141274708	141274819	0.00332388206745967	-	.	gene_id "ENSRNOG00000089047"; transcript_id "ENSRNOG00000089047_tx_5"; exon_id "1_141274708_141274819_-"; exonnum "4"; txlen "893";
1	sraer114_mid	exon	141302527	141302670	0.00432104668769757	-	.	gene_id "ENSRNOG00000089047"; transcript_id "ENSRNOG00000089047_tx_4"; exon_id "1_141302527_141302670_-"; exonnum "5"; txlen "1164";
1	sraer114_mid	exon	141319864	141319990	0.0113011990293629	-	.	gene_id "ENSRNOG00000089047"; transcript_id "ENSRNOG00000089047_tx_2"; exon_id "1_141319864_141319990_-"; exonnum "4"; txlen "1020";
1	sraer114_mid	exon	141319864	141319990	0.00432104668769757	-	.	gene_id "ENSRNOG00000089047"; transcript_id "ENSRNOG00000089047_tx_4"; exon_id "1_141319864_141319990_-"; exonnum "4"; txlen "1164";
1	ensembl	exon	141327607	141327780	0	-	.	gene_id "ENSRNOG00000089047"; gene_version "1"; transcript_id "ENSRNOT00000153794"; transcript_version "1"; exon_number "1"; gene_source "ensembl"; gene_biotype "lncRNA"; transcript_source "ensembl"; transcript_biotype "lncRNA"; exon_id "ENSRNOE00000718282"; exon_version "1"; tag "Ensembl_canonical";
1	ENSEMBL114_rn	exon	141327607	141327780	0.0113011990293629	-	.	gene_id "ENSRNOG00000089047"; transcript_id "ENSRNOG00000089047_tx_2"; exon_id "1_141327607_141327780_-"; exonnum "3"; txlen "1020";
1	ENSEMBL114_rn	exon	141327607	141327780	0.00432104668769757	-	.	gene_id "ENSRNOG00000089047"; transcript_id "ENSRNOG00000089047_tx_4"; exon_id "1_141327607_141327780_-"; exonnum "3"; txlen "1164";
1	ENSEMBL114_rn	exon	141327607	141327780	0.00332388206745967	-	.	gene_id "ENSRNOG00000089047"; transcript_id "ENSRNOG00000089047_tx_5"; exon_id "1_141327607_141327780_-"; exonnum "3"; txlen "893";
1	sraer114_mid	exon	141331755	141331844	0.0113011990293629	-	.	gene_id "ENSRNOG00000089047"; transcript_id "ENSRNOG00000089047_tx_2"; exon_id "1_141331755_141331844_-"; exonnum "2"; txlen "1020";
1	sraer114_mid	exon	141331755	141331844	0.00432104668769757	-	.	gene_id "ENSRNOG00000089047"; transcript_id "ENSRNOG00000089047_tx_4"; exon_id "1_141331755_141331844_-"; exonnum "2"; txlen "1164";
1	sraer114_mid	exon	141331755	141331844	0.00332388206745967	-	.	gene_id "ENSRNOG00000089047"; transcript_id "ENSRNOG00000089047_tx_5"; exon_id "1_141331755_141331844_-"; exonnum "2"; txlen "893";
1	sraer114_ss	exon	141334045	141334106	0.0113011990293629	-	.	gene_id "ENSRNOG00000089047"; transcript_id "ENSRNOG00000089047_tx_2"; exon_id "1_141334045_141334106_-"; exonnum "1"; txlen "1020";
1	sraer114_ss	exon	141334045	141334106	0.00432104668769757	-	.	gene_id "ENSRNOG00000089047"; transcript_id "ENSRNOG00000089047_tx_4"; exon_id "1_141334045_141334106_-"; exonnum "1"; txlen "1164";
1	sraer114_ss	exon	141334045	141334106	0.00332388206745967	-	.	gene_id "ENSRNOG00000089047"; transcript_id "ENSRNOG00000089047_tx_5"; exon_id "1_141334045_141334106_-"; exonnum "1"; txlen "893";
1	ensembl	exon	141393534	141393920	0	-	.	gene_id "ENSRNOG00000074175"; gene_version "1"; transcript_id "ENSRNOT00000127499"; transcript_version "1"; exon_number "6"; gene_source "ensembl"; gene_biotype "lncRNA"; transcript_source "ensembl"; transcript_biotype "lncRNA"; exon_id "ENSRNOE00000725049"; exon_version "1";
1	ensembl	gene	141393534	141428582	0	-	.	gene_id "ENSRNOG00000074175"; gene_version "1"; gene_source "ensembl"; gene_biotype "lncRNA";
1	ensembl	transcript	141393534	141428582	0	-	.	gene_id "ENSRNOG00000074175"; gene_version "1"; transcript_id "ENSRNOT00000127499"; transcript_version "1"; gene_source "ensembl"; gene_biotype "lncRNA"; transcript_source "ensembl"; transcript_biotype "lncRNA";
1	ensembl	exon	141393692	141393920	0	-	.	gene_id "ENSRNOG00000074175"; gene_version "1"; transcript_id "ENSRNOT00000168823"; transcript_version "1"; exon_number "8"; gene_source "ensembl"; gene_biotype "lncRNA"; transcript_source "ensembl"; transcript_biotype "lncRNA"; exon_id "ENSRNOE00000773727"; exon_version "1"; tag "Ensembl_canonical";
1	ENSEMBL114_rn	exon	141393692	141393920	0.00598298772142741	-	.	gene_id "ENSRNOG00000074175"; transcript_id "ENSRNOG00000074175_tx_25"; exon_id "1_141393692_141393920_-"; exonnum "9"; txlen "1623";
1	ENSEMBL114_rn	exon	141393692	141393920	0.00598298772142741	-	.	gene_id "ENSRNOG00000074175"; transcript_id "ENSRNOG00000074175_tx_26"; exon_id "1_141393692_141393920_-"; exonnum "9"; txlen "1639";
1	ENSEMBL114_rn	exon	141393692	141393920	0.00598298772142741	-	.	gene_id "ENSRNOG00000074175"; transcript_id "ENSRNOG00000074175_tx_27"; exon_id "1_141393692_141393920_-"; exonnum "8"; txlen "1598";
1	ensembl	transcript	141393692	141428582	0	-	.	gene_id "ENSRNOG00000074175"; gene_version "1"; transcript_id "ENSRNOT00000168823"; transcript_version "1"; gene_source "ensembl"; gene_biotype "lncRNA"; transcript_source "ensembl"; transcript_biotype "lncRNA"; tag "Ensembl_canonical";
1	sraer114_mid	exon	141395875	141395991	0.00598298772142741	-	.	gene_id "ENSRNOG00000074175"; transcript_id "ENSRNOG00000074175_tx_25"; exon_id "1_141395875_141395991_-"; exonnum "8"; txlen "1623";
1	sraer114_mid	exon	141395875	141395991	0.00598298772142741	-	.	gene_id "ENSRNOG00000074175"; transcript_id "ENSRNOG00000074175_tx_26"; exon_id "1_141395875_141395991_-"; exonnum "8"; txlen "1639";
1	sraer114_mid	exon	141395875	141395991	0.00598298772142741	-	.	gene_id "ENSRNOG00000074175"; transcript_id "ENSRNOG00000074175_tx_27"; exon_id "1_141395875_141395991_-"; exonnum "7"; txlen "1598";
1	ensembl	exon	141400312	141400548	0	-	.	gene_id "ENSRNOG00000074175"; gene_version "1"; transcript_id "ENSRNOT00000127499"; transcript_version "1"; exon_number "5"; gene_source "ensembl"; gene_biotype "lncRNA"; transcript_source "ensembl"; transcript_biotype "lncRNA"; exon_id "ENSRNOE00000698946"; exon_version "1";
1	ensembl	exon	141400312	141400548	0	-	.	gene_id "ENSRNOG00000074175"; gene_version "1"; transcript_id "ENSRNOT00000168823"; transcript_version "1"; exon_number "7"; gene_source "ensembl"; gene_biotype "lncRNA"; transcript_source "ensembl"; transcript_biotype "lncRNA"; exon_id "ENSRNOE00000698946"; exon_version "1"; tag "Ensembl_canonical";
1	ENSEMBL114_rn	exon	141400312	141400548	0.00598298772142741	-	.	gene_id "ENSRNOG00000074175"; transcript_id "ENSRNOG00000074175_tx_25"; exon_id "1_141400312_141400548_-"; exonnum "7"; txlen "1623";
1	ENSEMBL114_rn	exon	141400312	141400548	0.00598298772142741	-	.	gene_id "ENSRNOG00000074175"; transcript_id "ENSRNOG00000074175_tx_26"; exon_id "1_141400312_141400548_-"; exonnum "7"; txlen "1639";
1	ENSEMBL114_rn	exon	141400312	141400548	0.00598298772142741	-	.	gene_id "ENSRNOG00000074175"; transcript_id "ENSRNOG00000074175_tx_27"; exon_id "1_141400312_141400548_-"; exonnum "6"; txlen "1598";
1	ensembl	exon	141401695	141401894	0	-	.	gene_id "ENSRNOG00000074175"; gene_version "1"; transcript_id "ENSRNOT00000168823"; transcript_version "1"; exon_number "6"; gene_source "ensembl"; gene_biotype "lncRNA"; transcript_source "ensembl"; transcript_biotype "lncRNA"; exon_id "ENSRNOE00000694531"; exon_version "1"; tag "Ensembl_canonical";
1	ENSEMBL114_rn	exon	141401695	141401894	0.00598298772142741	-	.	gene_id "ENSRNOG00000074175"; transcript_id "ENSRNOG00000074175_tx_25"; exon_id "1_141401695_141401894_-"; exonnum "6"; txlen "1623";
1	ENSEMBL114_rn	exon	141401695	141401894	0.00598298772142741	-	.	gene_id "ENSRNOG00000074175"; transcript_id "ENSRNOG00000074175_tx_26"; exon_id "1_141401695_141401894_-"; exonnum "6"; txlen "1639";
1	ENSEMBL114_rn	exon	141401695	141401894	0.00598298772142741	-	.	gene_id "ENSRNOG00000074175"; transcript_id "ENSRNOG00000074175_tx_27"; exon_id "1_141401695_141401894_-"; exonnum "5"; txlen "1598";
1	ensembl	exon	141414842	141414931	0	-	.	gene_id "ENSRNOG00000074175"; gene_version "1"; transcript_id "ENSRNOT00000127499"; transcript_version "1"; exon_number "4"; gene_source "ensembl"; gene_biotype "lncRNA"; transcript_source "ensembl"; transcript_biotype "lncRNA"; exon_id "ENSRNOE00000810144"; exon_version "1";
1	ensembl	exon	141414842	141414931	0	-	.	gene_id "ENSRNOG00000074175"; gene_version "1"; transcript_id "ENSRNOT00000168823"; transcript_version "1"; exon_number "5"; gene_source "ensembl"; gene_biotype "lncRNA"; transcript_source "ensembl"; transcript_biotype "lncRNA"; exon_id "ENSRNOE00000810144"; exon_version "1"; tag "Ensembl_canonical";
1	ENSEMBL114_rn	exon	141414842	141414931	0.00598298772142741	-	.	gene_id "ENSRNOG00000074175"; transcript_id "ENSRNOG00000074175_tx_25"; exon_id "1_141414842_141414931_-"; exonnum "5"; txlen "1623";
1	ENSEMBL114_rn	exon	141414842	141414931	0.00598298772142741	-	.	gene_id "ENSRNOG00000074175"; transcript_id "ENSRNOG00000074175_tx_26"; exon_id "1_141414842_141414931_-"; exonnum "5"; txlen "1639";
1	ENSEMBL114_rn	exon	141414842	141414931	0.00598298772142741	-	.	gene_id "ENSRNOG00000074175"; transcript_id "ENSRNOG00000074175_tx_27"; exon_id "1_141414842_141414931_-"; exonnum "4"; txlen "1598";
1	ensembl	exon	141420986	141421199	0	-	.	gene_id "ENSRNOG00000074175"; gene_version "1"; transcript_id "ENSRNOT00000168823"; transcript_version "1"; exon_number "4"; gene_source "ensembl"; gene_biotype "lncRNA"; transcript_source "ensembl"; transcript_biotype "lncRNA"; exon_id "ENSRNOE00000706134"; exon_version "1"; tag "Ensembl_canonical";
1	ENSEMBL114_rn	exon	141420986	141421199	0.00598298772142741	-	.	gene_id "ENSRNOG00000074175"; transcript_id "ENSRNOG00000074175_tx_25"; exon_id "1_141420986_141421199_-"; exonnum "4"; txlen "1623";
1	ENSEMBL114_rn	exon	141420986	141421199	0.00598298772142741	-	.	gene_id "ENSRNOG00000074175"; transcript_id "ENSRNOG00000074175_tx_26"; exon_id "1_141420986_141421199_-"; exonnum "4"; txlen "1639";
1	ENSEMBL114_rn	exon	141420986	141421199	0.00598298772142741	-	.	gene_id "ENSRNOG00000074175"; transcript_id "ENSRNOG00000074175_tx_27"; exon_id "1_141420986_141421199_-"; exonnum "3"; txlen "1598";
1	ensembl	exon	141421816	141421925	0	-	.	gene_id "ENSRNOG00000074175"; gene_version "1"; transcript_id "ENSRNOT00000127499"; transcript_version "1"; exon_number "3"; gene_source "ensembl"; gene_biotype "lncRNA"; transcript_source "ensembl"; transcript_biotype "lncRNA"; exon_id "ENSRNOE00000805374"; exon_version "1";
1	ensembl	exon	141421816	141421925	0	-	.	gene_id "ENSRNOG00000074175"; gene_version "1"; transcript_id "ENSRNOT00000168823"; transcript_version "1"; exon_number "3"; gene_source "ensembl"; gene_biotype "lncRNA"; transcript_source "ensembl"; transcript_biotype "lncRNA"; exon_id "ENSRNOE00000805374"; exon_version "1"; tag "Ensembl_canonical";
1	ENSEMBL114_rn	exon	141421816	141421925	0.00598298772142741	-	.	gene_id "ENSRNOG00000074175"; transcript_id "ENSRNOG00000074175_tx_25"; exon_id "1_141421816_141421925_-"; exonnum "3"; txlen "1623";
1	ENSEMBL114_rn	exon	141421816	141421925	0.00598298772142741	-	.	gene_id "ENSRNOG00000074175"; transcript_id "ENSRNOG00000074175_tx_26"; exon_id "1_141421816_141421925_-"; exonnum "3"; txlen "1639";
1	ENSEMBL114_rn	exon	141421816	141421925	0.00598298772142741	-	.	gene_id "ENSRNOG00000074175"; transcript_id "ENSRNOG00000074175_tx_27"; exon_id "1_141421816_141421925_-"; exonnum "2"; txlen "1598";
1	ensembl	exon	141421976	141422507	0	-	.	gene_id "ENSRNOG00000089060"; gene_version "1"; transcript_id "ENSRNOT00000146342"; transcript_version "1"; exon_number "7"; gene_source "ensembl"; gene_biotype "lncRNA"; transcript_source "ensembl"; transcript_biotype "lncRNA"; exon_id "ENSRNOE00000715874"; exon_version "1"; tag "Ensembl_canonical";
1	ENSEMBL114_rn	exon	141421976	141422507	0.0178142825122309	-	.	gene_id "ENSRNOG00000089060"; transcript_id "ENSRNOG00000089060_tx_1"; exon_id "1_141421976_141422507_-"; exonnum "7"; txlen "1439";
1	ENSEMBL114_rn	exon	141421976	141422507	0.0165467930482989	-	.	gene_id "ENSRNOG00000089060"; transcript_id "ENSRNOG00000089060_tx_2"; exon_id "1_141421976_141422507_-"; exonnum "5"; txlen "1189";
1	ENSEMBL114_rn	exon	141421976	141422507	0.00375893491753854	-	.	gene_id "ENSRNOG00000089060"; transcript_id "ENSRNOG00000089060_tx_3"; exon_id "1_141421976_141422507_-"; exonnum "8"; txlen "1551";
1	ENSEMBL114_rn	exon	141421976	141422507	0.00238217618398999	-	.	gene_id "ENSRNOG00000089060"; transcript_id "ENSRNOG00000089060_tx_5"; exon_id "1_141421976_141422507_-"; exonnum "8"; txlen "1542";
1	ENSEMBL114_rn	exon	141421976	141422507	0.00216610718036282	-	.	gene_id "ENSRNOG00000089060"; transcript_id "ENSRNOG00000089060_tx_6"; exon_id "1_141421976_141422507_-"; exonnum "8"; txlen "1508";
1	ENSEMBL114_rn	exon	141421976	141422507	0.00160585362285688	-	.	gene_id "ENSRNOG00000089060"; transcript_id "ENSRNOG00000089060_tx_7"; exon_id "1_141421976_141422507_-"; exonnum "9"; txlen "1620";
1	ENSEMBL114_rn	exon	141421976	141422507	0.00120376196313084	-	.	gene_id "ENSRNOG00000089060"; transcript_id "ENSRNOG00000089060_tx_8"; exon_id "1_141421976_141422507_-"; exonnum "9"; txlen "1654";
1	ensembl	gene	141421976	141467294	0	-	.	gene_id "ENSRNOG00000089060"; gene_version "1"; gene_source "ensembl"; gene_biotype "lncRNA";
1	ensembl	transcript	141421976	141467294	0	-	.	gene_id "ENSRNOG00000089060"; gene_version "1"; transcript_id "ENSRNOT00000146342"; transcript_version "1"; gene_source "ensembl"; gene_biotype "lncRNA"; transcript_source "ensembl"; transcript_biotype "lncRNA"; tag "Ensembl_canonical";
1	ensembl	exon	141422724	141422764	0	-	.	gene_id "ENSRNOG00000074175"; gene_version "1"; transcript_id "ENSRNOT00000127499"; transcript_version "1"; exon_number "2"; gene_source "ensembl"; gene_biotype "lncRNA"; transcript_source "ensembl"; transcript_biotype "lncRNA"; exon_id "ENSRNOE00000767675"; exon_version "1";
1	ensembl	exon	141422724	141422764	0	-	.	gene_id "ENSRNOG00000074175"; gene_version "1"; transcript_id "ENSRNOT00000168823"; transcript_version "1"; exon_number "2"; gene_source "ensembl"; gene_biotype "lncRNA"; transcript_source "ensembl"; transcript_biotype "lncRNA"; exon_id "ENSRNOE00000767675"; exon_version "1"; tag "Ensembl_canonical";
1	ENSEMBL114_rn	exon	141422724	141422764	0.00598298772142741	-	.	gene_id "ENSRNOG00000074175"; transcript_id "ENSRNOG00000074175_tx_25"; exon_id "1_141422724_141422764_-"; exonnum "2"; txlen "1623";
1	ENSEMBL114_rn	exon	141422724	141422764	0.00598298772142741	-	.	gene_id "ENSRNOG00000074175"; transcript_id "ENSRNOG00000074175_tx_26"; exon_id "1_141422724_141422764_-"; exonnum "2"; txlen "1639";
1	ensembl	exon	141428182	141428582	0	-	.	gene_id "ENSRNOG00000074175"; gene_version "1"; transcript_id "ENSRNOT00000168823"; transcript_version "1"; exon_number "1"; gene_source "ensembl"; gene_biotype "lncRNA"; transcript_source "ensembl"; transcript_biotype "lncRNA"; exon_id "ENSRNOE00000796452"; exon_version "1"; tag "Ensembl_canonical";
1	ENSEMBL114_rn	exon	141428182	141428582	0.00598298772142741	-	.	gene_id "ENSRNOG00000074175"; transcript_id "ENSRNOG00000074175_tx_26"; exon_id "1_141428182_141428582_-"; exonnum "1"; txlen "1639";
1	ENSEMBL114_rn	exon	141428182	141428582	0.00598298772142741	-	.	gene_id "ENSRNOG00000074175"; transcript_id "ENSRNOG00000074175_tx_27"; exon_id "1_141428182_141428582_-"; exonnum "1"; txlen "1598";
1	ensembl	exon	141428198	141428582	0	-	.	gene_id "ENSRNOG00000074175"; gene_version "1"; transcript_id "ENSRNOT00000127499"; transcript_version "1"; exon_number "1"; gene_source "ensembl"; gene_biotype "lncRNA"; transcript_source "ensembl"; transcript_biotype "lncRNA"; exon_id "ENSRNOE00000799878"; exon_version "1";
1	ENSEMBL114_rn	exon	141428198	141428582	0.00598298772142741	-	.	gene_id "ENSRNOG00000074175"; transcript_id "ENSRNOG00000074175_tx_25"; exon_id "1_141428198_141428582_-"; exonnum "1"; txlen "1623";
1	ensembl	exon	141437449	141437543	0	-	.	gene_id "ENSRNOG00000089060"; gene_version "1"; transcript_id "ENSRNOT00000146342"; transcript_version "1"; exon_number "6"; gene_source "ensembl"; gene_biotype "lncRNA"; transcript_source "ensembl"; transcript_biotype "lncRNA"; exon_id "ENSRNOE00000789035"; exon_version "1"; tag "Ensembl_canonical";
1	ENSEMBL114_rn	exon	141437449	141437543	0.0178142825122309	-	.	gene_id "ENSRNOG00000089060"; transcript_id "ENSRNOG00000089060_tx_1"; exon_id "1_141437449_141437543_-"; exonnum "6"; txlen "1439";
1	ENSEMBL114_rn	exon	141437449	141437543	0.0165467930482989	-	.	gene_id "ENSRNOG00000089060"; transcript_id "ENSRNOG00000089060_tx_2"; exon_id "1_141437449_141437543_-"; exonnum "4"; txlen "1189";
1	ENSEMBL114_rn	exon	141437449	141437543	0.00375893491753854	-	.	gene_id "ENSRNOG00000089060"; transcript_id "ENSRNOG00000089060_tx_3"; exon_id "1_141437449_141437543_-"; exonnum "7"; txlen "1551";
1	ENSEMBL114_rn	exon	141437449	141437543	0.00238217618398999	-	.	gene_id "ENSRNOG00000089060"; transcript_id "ENSRNOG00000089060_tx_5"; exon_id "1_141437449_141437543_-"; exonnum "7"; txlen "1542";
1	ENSEMBL114_rn	exon	141437449	141437543	0.00216610718036282	-	.	gene_id "ENSRNOG00000089060"; transcript_id "ENSRNOG00000089060_tx_6"; exon_id "1_141437449_141437543_-"; exonnum "7"; txlen "1508";
1	ENSEMBL114_rn	exon	141437449	141437543	0.00160585362285688	-	.	gene_id "ENSRNOG00000089060"; transcript_id "ENSRNOG00000089060_tx_7"; exon_id "1_141437449_141437543_-"; exonnum "8"; txlen "1620";
1	ENSEMBL114_rn	exon	141437449	141437543	0.00120376196313084	-	.	gene_id "ENSRNOG00000089060"; transcript_id "ENSRNOG00000089060_tx_8"; exon_id "1_141437449_141437543_-"; exonnum "8"; txlen "1654";
1	ensembl	exon	141441081	141441270	0	-	.	gene_id "ENSRNOG00000089060"; gene_version "1"; transcript_id "ENSRNOT00000146342"; transcript_version "1"; exon_number "5"; gene_source "ensembl"; gene_biotype "lncRNA"; transcript_source "ensembl"; transcript_biotype "lncRNA"; exon_id "ENSRNOE00000710697"; exon_version "1"; tag "Ensembl_canonical";
1	sraer114_mid	exon	141441081	141441290	0.0178142825122309	-	.	gene_id "ENSRNOG00000089060"; transcript_id "ENSRNOG00000089060_tx_1"; exon_id "1_141441081_141441290_-"; exonnum "5"; txlen "1439";
1	sraer114_mid	exon	141441081	141441290	0.0165467930482989	-	.	gene_id "ENSRNOG00000089060"; transcript_id "ENSRNOG00000089060_tx_2"; exon_id "1_141441081_141441290_-"; exonnum "3"; txlen "1189";
1	sraer114_mid	exon	141441081	141441290	0.00375893491753854	-	.	gene_id "ENSRNOG00000089060"; transcript_id "ENSRNOG00000089060_tx_3"; exon_id "1_141441081_141441290_-"; exonnum "6"; txlen "1551";
1	sraer114_mid	exon	141441081	141441290	0.00238217618398999	-	.	gene_id "ENSRNOG00000089060"; transcript_id "ENSRNOG00000089060_tx_5"; exon_id "1_141441081_141441290_-"; exonnum "6"; txlen "1542";
1	sraer114_mid	exon	141441081	141441290	0.00216610718036282	-	.	gene_id "ENSRNOG00000089060"; transcript_id "ENSRNOG00000089060_tx_6"; exon_id "1_141441081_141441290_-"; exonnum "6"; txlen "1508";
1	sraer114_mid	exon	141441081	141441290	0.00160585362285688	-	.	gene_id "ENSRNOG00000089060"; transcript_id "ENSRNOG00000089060_tx_7"; exon_id "1_141441081_141441290_-"; exonnum "7"; txlen "1620";
1	sraer114_mid	exon	141441081	141441290	0.00120376196313084	-	.	gene_id "ENSRNOG00000089060"; transcript_id "ENSRNOG00000089060_tx_8"; exon_id "1_141441081_141441290_-"; exonnum "7"; txlen "1654";
1	ensembl	exon	141443910	141444061	0	-	.	gene_id "ENSRNOG00000089060"; gene_version "1"; transcript_id "ENSRNOT00000146342"; transcript_version "1"; exon_number "4"; gene_source "ensembl"; gene_biotype "lncRNA"; transcript_source "ensembl"; transcript_biotype "lncRNA"; exon_id "ENSRNOE00000762005"; exon_version "1"; tag "Ensembl_canonical";
1	ENSEMBL114_rn	exon	141443910	141444061	0.0178142825122309	-	.	gene_id "ENSRNOG00000089060"; transcript_id "ENSRNOG00000089060_tx_1"; exon_id "1_141443910_141444061_-"; exonnum "4"; txlen "1439";
1	ENSEMBL114_rn	exon	141443910	141444061	0.0165467930482989	-	.	gene_id "ENSRNOG00000089060"; transcript_id "ENSRNOG00000089060_tx_2"; exon_id "1_141443910_141444061_-"; exonnum "2"; txlen "1189";
1	ENSEMBL114_rn	exon	141443910	141444061	0.00375893491753854	-	.	gene_id "ENSRNOG00000089060"; transcript_id "ENSRNOG00000089060_tx_3"; exon_id "1_141443910_141444061_-"; exonnum "5"; txlen "1551";
1	ENSEMBL114_rn	exon	141443910	141444061	0.00238217618398999	-	.	gene_id "ENSRNOG00000089060"; transcript_id "ENSRNOG00000089060_tx_5"; exon_id "1_141443910_141444061_-"; exonnum "5"; txlen "1542";
1	ENSEMBL114_rn	exon	141443910	141444061	0.00216610718036282	-	.	gene_id "ENSRNOG00000089060"; transcript_id "ENSRNOG00000089060_tx_6"; exon_id "1_141443910_141444061_-"; exonnum "5"; txlen "1508";
1	ENSEMBL114_rn	exon	141443910	141444061	0.00160585362285688	-	.	gene_id "ENSRNOG00000089060"; transcript_id "ENSRNOG00000089060_tx_7"; exon_id "1_141443910_141444061_-"; exonnum "6"; txlen "1620";
1	ENSEMBL114_rn	exon	141443910	141444061	0.00120376196313084	-	.	gene_id "ENSRNOG00000089060"; transcript_id "ENSRNOG00000089060_tx_8"; exon_id "1_141443910_141444061_-"; exonnum "6"; txlen "1654";
1	sraer114_mid	exon	141445570	141445681	0.00375893491753854	-	.	gene_id "ENSRNOG00000089060"; transcript_id "ENSRNOG00000089060_tx_3"; exon_id "1_141445570_141445681_-"; exonnum "4"; txlen "1551";
1	sraer114_mid	exon	141445570	141445681	0.00160585362285688	-	.	gene_id "ENSRNOG00000089060"; transcript_id "ENSRNOG00000089060_tx_7"; exon_id "1_141445570_141445681_-"; exonnum "5"; txlen "1620";
1	sraer114_mid	exon	141445570	141445681	0.00120376196313084	-	.	gene_id "ENSRNOG00000089060"; transcript_id "ENSRNOG00000089060_tx_8"; exon_id "1_141445570_141445681_-"; exonnum "5"; txlen "1654";
1	sraer114_mid	exon	141449139	141449241	0.00238217618398999	-	.	gene_id "ENSRNOG00000089060"; transcript_id "ENSRNOG00000089060_tx_5"; exon_id "1_141449139_141449241_-"; exonnum "4"; txlen "1542";
1	sraer114_mid	exon	141449139	141449241	0.00120376196313084	-	.	gene_id "ENSRNOG00000089060"; transcript_id "ENSRNOG00000089060_tx_8"; exon_id "1_141449139_141449241_-"; exonnum "4"; txlen "1654";
1	sraer114_mid	exon	141453559	141453627	0.00216610718036282	-	.	gene_id "ENSRNOG00000089060"; transcript_id "ENSRNOG00000089060_tx_6"; exon_id "1_141453559_141453627_-"; exonnum "4"; txlen "1508";
1	sraer114_mid	exon	141453559	141453627	0.00160585362285688	-	.	gene_id "ENSRNOG00000089060"; transcript_id "ENSRNOG00000089060_tx_7"; exon_id "1_141453559_141453627_-"; exonnum "4"; txlen "1620";
1	sraer114_es	exon	141454763	141454849	0.00266764488170536	-	.	gene_id "ENSRNOG00000089060"; transcript_id "ENSRNOG00000089060_tx_4"; exon_id "1_141454763_141454849_-"; exonnum "4"; txlen "537";
1	ensembl	exon	141457845	141457958	0	-	.	gene_id "ENSRNOG00000089060"; gene_version "1"; transcript_id "ENSRNOT00000146342"; transcript_version "1"; exon_number "3"; gene_source "ensembl"; gene_biotype "lncRNA"; transcript_source "ensembl"; transcript_biotype "lncRNA"; exon_id "ENSRNOE00000816848"; exon_version "1"; tag "Ensembl_canonical";
1	ENSEMBL114_rn	exon	141457845	141457958	0.0178142825122309	-	.	gene_id "ENSRNOG00000089060"; transcript_id "ENSRNOG00000089060_tx_1"; exon_id "1_141457845_141457958_-"; exonnum "3"; txlen "1439";
1	ENSEMBL114_rn	exon	141457845	141457958	0.00375893491753854	-	.	gene_id "ENSRNOG00000089060"; transcript_id "ENSRNOG00000089060_tx_3"; exon_id "1_141457845_141457958_-"; exonnum "3"; txlen "1551";
1	ENSEMBL114_rn	exon	141457845	141457958	0.00266764488170536	-	.	gene_id "ENSRNOG00000089060"; transcript_id "ENSRNOG00000089060_tx_4"; exon_id "1_141457845_141457958_-"; exonnum "3"; txlen "537";
1	ENSEMBL114_rn	exon	141457845	141457958	0.00238217618398999	-	.	gene_id "ENSRNOG00000089060"; transcript_id "ENSRNOG00000089060_tx_5"; exon_id "1_141457845_141457958_-"; exonnum "3"; txlen "1542";
1	ENSEMBL114_rn	exon	141457845	141457958	0.00216610718036282	-	.	gene_id "ENSRNOG00000089060"; transcript_id "ENSRNOG00000089060_tx_6"; exon_id "1_141457845_141457958_-"; exonnum "3"; txlen "1508";
1	ENSEMBL114_rn	exon	141457845	141457958	0.00160585362285688	-	.	gene_id "ENSRNOG00000089060"; transcript_id "ENSRNOG00000089060_tx_7"; exon_id "1_141457845_141457958_-"; exonnum "3"; txlen "1620";
1	ENSEMBL114_rn	exon	141457845	141457958	0.00120376196313084	-	.	gene_id "ENSRNOG00000089060"; transcript_id "ENSRNOG00000089060_tx_8"; exon_id "1_141457845_141457958_-"; exonnum "3"; txlen "1654";
1	ensembl	exon	141458067	141458202	0	-	.	gene_id "ENSRNOG00000089060"; gene_version "1"; transcript_id "ENSRNOT00000146342"; transcript_version "1"; exon_number "2"; gene_source "ensembl"; gene_biotype "lncRNA"; transcript_source "ensembl"; transcript_biotype "lncRNA"; exon_id "ENSRNOE00000737030"; exon_version "1"; tag "Ensembl_canonical";
1	ENSEMBL114_rn	exon	141458067	141458202	0.0178142825122309	-	.	gene_id "ENSRNOG00000089060"; transcript_id "ENSRNOG00000089060_tx_1"; exon_id "1_141458067_141458202_-"; exonnum "2"; txlen "1439";
1	ENSEMBL114_rn	exon	141458067	141458202	0.00375893491753854	-	.	gene_id "ENSRNOG00000089060"; transcript_id "ENSRNOG00000089060_tx_3"; exon_id "1_141458067_141458202_-"; exonnum "2"; txlen "1551";
1	ENSEMBL114_rn	exon	141458067	141458202	0.00266764488170536	-	.	gene_id "ENSRNOG00000089060"; transcript_id "ENSRNOG00000089060_tx_4"; exon_id "1_141458067_141458202_-"; exonnum "2"; txlen "537";
1	ENSEMBL114_rn	exon	141458067	141458202	0.00238217618398999	-	.	gene_id "ENSRNOG00000089060"; transcript_id "ENSRNOG00000089060_tx_5"; exon_id "1_141458067_141458202_-"; exonnum "2"; txlen "1542";
1	ENSEMBL114_rn	exon	141458067	141458202	0.00216610718036282	-	.	gene_id "ENSRNOG00000089060"; transcript_id "ENSRNOG00000089060_tx_6"; exon_id "1_141458067_141458202_-"; exonnum "2"; txlen "1508";
1	ENSEMBL114_rn	exon	141458067	141458202	0.00160585362285688	-	.	gene_id "ENSRNOG00000089060"; transcript_id "ENSRNOG00000089060_tx_7"; exon_id "1_141458067_141458202_-"; exonnum "2"; txlen "1620";
1	ENSEMBL114_rn	exon	141458067	141458202	0.00120376196313084	-	.	gene_id "ENSRNOG00000089060"; transcript_id "ENSRNOG00000089060_tx_8"; exon_id "1_141458067_141458202_-"; exonnum "2"; txlen "1654";
1	ensembl	exon	141467162	141467294	0	-	.	gene_id "ENSRNOG00000089060"; gene_version "1"; transcript_id "ENSRNOT00000146342"; transcript_version "1"; exon_number "1"; gene_source "ensembl"; gene_biotype "lncRNA"; transcript_source "ensembl"; transcript_biotype "lncRNA"; exon_id "ENSRNOE00000819010"; exon_version "1"; tag "Ensembl_canonical";
1	sraer114_mid	exon	141467162	141467361	0.0178142825122309	-	.	gene_id "ENSRNOG00000089060"; transcript_id "ENSRNOG00000089060_tx_1"; exon_id "1_141467162_141467361_-"; exonnum "1"; txlen "1439";
1	sraer114_mid	exon	141467162	141467361	0.0165467930482989	-	.	gene_id "ENSRNOG00000089060"; transcript_id "ENSRNOG00000089060_tx_2"; exon_id "1_141467162_141467361_-"; exonnum "1"; txlen "1189";
1	sraer114_mid	exon	141467162	141467361	0.00375893491753854	-	.	gene_id "ENSRNOG00000089060"; transcript_id "ENSRNOG00000089060_tx_3"; exon_id "1_141467162_141467361_-"; exonnum "1"; txlen "1551";
1	sraer114_mid	exon	141467162	141467361	0.00266764488170536	-	.	gene_id "ENSRNOG00000089060"; transcript_id "ENSRNOG00000089060_tx_4"; exon_id "1_141467162_141467361_-"; exonnum "1"; txlen "537";
1	sraer114_mid	exon	141467162	141467361	0.00238217618398999	-	.	gene_id "ENSRNOG00000089060"; transcript_id "ENSRNOG00000089060_tx_5"; exon_id "1_141467162_141467361_-"; exonnum "1"; txlen "1542";
1	sraer114_mid	exon	141467162	141467361	0.00216610718036282	-	.	gene_id "ENSRNOG00000089060"; transcript_id "ENSRNOG00000089060_tx_6"; exon_id "1_141467162_141467361_-"; exonnum "1"; txlen "1508";
1	sraer114_mid	exon	141467162	141467361	0.00160585362285688	-	.	gene_id "ENSRNOG00000089060"; transcript_id "ENSRNOG00000089060_tx_7"; exon_id "1_141467162_141467361_-"; exonnum "1"; txlen "1620";
1	sraer114_mid	exon	141467162	141467361	0.00120376196313084	-	.	gene_id "ENSRNOG00000089060"; transcript_id "ENSRNOG00000089060_tx_8"; exon_id "1_141467162_141467361_-"; exonnum "1"; txlen "1654";
1	ensembl	exon	141477516	141477808	0	-	.	gene_id "ENSRNOG00000091250"; gene_version "1"; transcript_id "ENSRNOT00000132668"; transcript_version "1"; exon_number "5"; gene_source "ensembl"; gene_biotype "lncRNA"; transcript_source "ensembl"; transcript_biotype "lncRNA"; exon_id "ENSRNOE00000722088"; exon_version "1"; tag "Ensembl_canonical";
1	ensembl	gene	141477516	141495236	0	-	.	gene_id "ENSRNOG00000091250"; gene_version "1"; gene_source "ensembl"; gene_biotype "lncRNA";
1	ensembl	transcript	141477516	141495236	0	-	.	gene_id "ENSRNOG00000091250"; gene_version "1"; transcript_id "ENSRNOT00000132668"; transcript_version "1"; gene_source "ensembl"; gene_biotype "lncRNA"; transcript_source "ensembl"; transcript_biotype "lncRNA"; tag "Ensembl_canonical";
1	sraer114_mid	exon	141477517	141477808	0.410432343173766	-	.	gene_id "ENSRNOG00000091250"; transcript_id "ENSRNOG00000091250_tx_1"; exon_id "1_141477517_141477808_-"; exonnum "5"; txlen "956";
1	sraer114_mid	exon	141477517	141477808	0.301994299009502	-	.	gene_id "ENSRNOG00000091250"; transcript_id "ENSRNOG00000091250_tx_2"; exon_id "1_141477517_141477808_-"; exonnum "5"; txlen "960";
1	sraer114_mid	exon	141477517	141477808	0.0424320907274642	-	.	gene_id "ENSRNOG00000091250"; transcript_id "ENSRNOG00000091250_tx_4"; exon_id "1_141477517_141477808_-"; exonnum "3"; txlen "652";
1	sraer114_mid	exon	141477517	141477808	0.0380081516457057	-	.	gene_id "ENSRNOG00000091250"; transcript_id "ENSRNOG00000091250_tx_5"; exon_id "1_141477517_141477808_-"; exonnum "6"; txlen "1064";
1	sraer114_mid	exon	141477517	141477808	0.0380081516457057	-	.	gene_id "ENSRNOG00000091250"; transcript_id "ENSRNOG00000091250_tx_6"; exon_id "1_141477517_141477808_-"; exonnum "6"; txlen "1068";
1	sraer114_mid	exon	141481236	141481343	0.0380081516457057	-	.	gene_id "ENSRNOG00000091250"; transcript_id "ENSRNOG00000091250_tx_5"; exon_id "1_141481236_141481343_-"; exonnum "5"; txlen "1064";
1	sraer114_mid	exon	141481236	141481343	0.0380081516457057	-	.	gene_id "ENSRNOG00000091250"; transcript_id "ENSRNOG00000091250_tx_6"; exon_id "1_141481236_141481343_-"; exonnum "5"; txlen "1068";
1	ensembl	exon	141485500	141485672	0	-	.	gene_id "ENSRNOG00000091250"; gene_version "1"; transcript_id "ENSRNOT00000132668"; transcript_version "1"; exon_number "4"; gene_source "ensembl"; gene_biotype "lncRNA"; transcript_source "ensembl"; transcript_biotype "lncRNA"; exon_id "ENSRNOE00000670786"; exon_version "1"; tag "Ensembl_canonical";
1	ENSEMBL114_rn	exon	141485500	141485672	0.410432343173766	-	.	gene_id "ENSRNOG00000091250"; transcript_id "ENSRNOG00000091250_tx_1"; exon_id "1_141485500_141485672_-"; exonnum "4"; txlen "956";
1	ENSEMBL114_rn	exon	141485500	141485672	0.301994299009502	-	.	gene_id "ENSRNOG00000091250"; transcript_id "ENSRNOG00000091250_tx_2"; exon_id "1_141485500_141485672_-"; exonnum "4"; txlen "960";
1	ENSEMBL114_rn	exon	141485500	141485672	0.0380081516457057	-	.	gene_id "ENSRNOG00000091250"; transcript_id "ENSRNOG00000091250_tx_5"; exon_id "1_141485500_141485672_-"; exonnum "4"; txlen "1064";
1	ENSEMBL114_rn	exon	141485500	141485672	0.0380081516457057	-	.	gene_id "ENSRNOG00000091250"; transcript_id "ENSRNOG00000091250_tx_6"; exon_id "1_141485500_141485672_-"; exonnum "4"; txlen "1068";
1	sraer114_mid	exon	141486541	141486675	0.301994299009502	-	.	gene_id "ENSRNOG00000091250"; transcript_id "ENSRNOG00000091250_tx_2"; exon_id "1_141486541_141486675_-"; exonnum "3"; txlen "960";
1	sraer114_mid	exon	141486541	141486675	0.0380081516457057	-	.	gene_id "ENSRNOG00000091250"; transcript_id "ENSRNOG00000091250_tx_6"; exon_id "1_141486541_141486675_-"; exonnum "3"; txlen "1068";
1	ensembl	exon	141486545	141486675	0	-	.	gene_id "ENSRNOG00000091250"; gene_version "1"; transcript_id "ENSRNOT00000132668"; transcript_version "1"; exon_number "3"; gene_source "ensembl"; gene_biotype "lncRNA"; transcript_source "ensembl"; transcript_biotype "lncRNA"; exon_id "ENSRNOE00000708676"; exon_version "1"; tag "Ensembl_canonical";
1	ENSEMBL114_rn	exon	141486545	141486675	0.410432343173766	-	.	gene_id "ENSRNOG00000091250"; transcript_id "ENSRNOG00000091250_tx_1"; exon_id "1_141486545_141486675_-"; exonnum "3"; txlen "956";
1	ENSEMBL114_rn	exon	141486545	141486675	0.0380081516457057	-	.	gene_id "ENSRNOG00000091250"; transcript_id "ENSRNOG00000091250_tx_5"; exon_id "1_141486545_141486675_-"; exonnum "3"; txlen "1064";
1	ensembl	exon	141494071	141494181	0	-	.	gene_id "ENSRNOG00000091250"; gene_version "1"; transcript_id "ENSRNOT00000132668"; transcript_version "1"; exon_number "2"; gene_source "ensembl"; gene_biotype "lncRNA"; transcript_source "ensembl"; transcript_biotype "lncRNA"; exon_id "ENSRNOE00000806939"; exon_version "1"; tag "Ensembl_canonical";
1	ENSEMBL114_rn	exon	141494071	141494181	0.410432343173766	-	.	gene_id "ENSRNOG00000091250"; transcript_id "ENSRNOG00000091250_tx_1"; exon_id "1_141494071_141494181_-"; exonnum "2"; txlen "956";
1	ENSEMBL114_rn	exon	141494071	141494181	0.301994299009502	-	.	gene_id "ENSRNOG00000091250"; transcript_id "ENSRNOG00000091250_tx_2"; exon_id "1_141494071_141494181_-"; exonnum "2"; txlen "960";
1	ENSEMBL114_rn	exon	141494071	141494181	0.0424320907274642	-	.	gene_id "ENSRNOG00000091250"; transcript_id "ENSRNOG00000091250_tx_4"; exon_id "1_141494071_141494181_-"; exonnum "2"; txlen "652";
1	ENSEMBL114_rn	exon	141494071	141494181	0.0380081516457057	-	.	gene_id "ENSRNOG00000091250"; transcript_id "ENSRNOG00000091250_tx_5"; exon_id "1_141494071_141494181_-"; exonnum "2"; txlen "1064";
1	ENSEMBL114_rn	exon	141494071	141494181	0.0380081516457057	-	.	gene_id "ENSRNOG00000091250"; transcript_id "ENSRNOG00000091250_tx_6"; exon_id "1_141494071_141494181_-"; exonnum "2"; txlen "1068";
1	sraer114_mid	exon	141494982	141495230	0.410432343173766	-	.	gene_id "ENSRNOG00000091250"; transcript_id "ENSRNOG00000091250_tx_1"; exon_id "1_141494982_141495230_-"; exonnum "1"; txlen "956";
1	sraer114_mid	exon	141494982	141495230	0.301994299009502	-	.	gene_id "ENSRNOG00000091250"; transcript_id "ENSRNOG00000091250_tx_2"; exon_id "1_141494982_141495230_-"; exonnum "1"; txlen "960";
1	sraer114_mid	exon	141494982	141495230	0.0424320907274642	-	.	gene_id "ENSRNOG00000091250"; transcript_id "ENSRNOG00000091250_tx_4"; exon_id "1_141494982_141495230_-"; exonnum "1"; txlen "652";
1	sraer114_mid	exon	141494982	141495230	0.0380081516457057	-	.	gene_id "ENSRNOG00000091250"; transcript_id "ENSRNOG00000091250_tx_5"; exon_id "1_141494982_141495230_-"; exonnum "1"; txlen "1064";
1	sraer114_mid	exon	141494982	141495230	0.0380081516457057	-	.	gene_id "ENSRNOG00000091250"; transcript_id "ENSRNOG00000091250_tx_6"; exon_id "1_141494982_141495230_-"; exonnum "1"; txlen "1068";
1	ensembl	exon	141494982	141495236	0	-	.	gene_id "ENSRNOG00000091250"; gene_version "1"; transcript_id "ENSRNOT00000132668"; transcript_version "1"; exon_number "1"; gene_source "ensembl"; gene_biotype "lncRNA"; transcript_source "ensembl"; transcript_biotype "lncRNA"; exon_id "ENSRNOE00000719935"; exon_version "1"; tag "Ensembl_canonical";
1	ensembl	exon	141526240	141527333	0	-	.	gene_id "ENSRNOG00000077052"; gene_version "1"; transcript_id "ENSRNOT00000170000"; transcript_version "1"; exon_number "2"; gene_source "ensembl"; gene_biotype "lncRNA"; transcript_source "ensembl"; transcript_biotype "lncRNA"; exon_id "ENSRNOE00000671487"; exon_version "1"; tag "Ensembl_canonical";
1	ensembl	gene	141526240	141530107	0	-	.	gene_id "ENSRNOG00000077052"; gene_version "1"; gene_source "ensembl"; gene_biotype "lncRNA";
1	ensembl	transcript	141526240	141530107	0	-	.	gene_id "ENSRNOG00000077052"; gene_version "1"; transcript_id "ENSRNOT00000170000"; transcript_version "1"; gene_source "ensembl"; gene_biotype "lncRNA"; transcript_source "ensembl"; transcript_biotype "lncRNA"; tag "Ensembl_canonical";
1	ensembl	exon	141527394	141530107	0	-	.	gene_id "ENSRNOG00000077052"; gene_version "1"; transcript_id "ENSRNOT00000170000"; transcript_version "1"; exon_number "1"; gene_source "ensembl"; gene_biotype "lncRNA"; transcript_source "ensembl"; transcript_biotype "lncRNA"; exon_id "ENSRNOE00000728684"; exon_version "1"; tag "Ensembl_canonical";
1	ensembl	gene	141533156	141536917	0	-	.	gene_id "ENSRNOG00000083555"; gene_version "1"; gene_source "ensembl"; gene_biotype "lncRNA";
1	ensembl	transcript	141533156	141536917	0	-	.	gene_id "ENSRNOG00000083555"; gene_version "1"; transcript_id "ENSRNOT00000164458"; transcript_version "1"; gene_source "ensembl"; gene_biotype "lncRNA"; transcript_source "ensembl"; transcript_biotype "lncRNA"; tag "Ensembl_canonical";
1	ensembl	exon	141533156	141536917	0	-	.	gene_id "ENSRNOG00000083555"; gene_version "1"; transcript_id "ENSRNOT00000164458"; transcript_version "1"; exon_number "1"; gene_source "ensembl"; gene_biotype "lncRNA"; transcript_source "ensembl"; transcript_biotype "lncRNA"; exon_id "ENSRNOE00000684335"; exon_version "1"; tag "Ensembl_canonical";
1	ensembl	three_prime_utr	141542569	141542746	0	-	.	gene_id "ENSRNOG00000018674"; gene_version "10"; transcript_id "ENSRNOT00000045165"; transcript_version "5"; gene_name "Ntrk3"; gene_source "ensembl"; gene_biotype "protein_coding"; transcript_name "Ntrk3-202"; transcript_source "ensembl"; transcript_biotype "protein_coding"; tag "Ensembl_canonical";
1	ensembl	three_prime_utr	141542569	141542746	0	-	.	gene_id "ENSRNOG00000018674"; gene_version "10"; transcript_id "ENSRNOT00000046849"; transcript_version "7"; gene_name "Ntrk3"; gene_source "ensembl"; gene_biotype "protein_coding"; transcript_name "Ntrk3-203"; transcript_source "ensembl"; transcript_biotype "protein_coding";
1	ensembl	three_prime_utr	141542569	141542746	0	-	.	gene_id "ENSRNOG00000018674"; gene_version "10"; transcript_id "ENSRNOT00000041839"; transcript_version "5"; gene_name "Ntrk3"; gene_source "ensembl"; gene_biotype "protein_coding"; transcript_name "Ntrk3-201"; transcript_source "ensembl"; transcript_biotype "protein_coding";
1	ensembl	exon	141542569	141542932	0	-	.	gene_id "ENSRNOG00000018674"; gene_version "10"; transcript_id "ENSRNOT00000045165"; transcript_version "5"; exon_number "19"; gene_name "Ntrk3"; gene_source "ensembl"; gene_biotype "protein_coding"; transcript_name "Ntrk3-202"; transcript_source "ensembl"; transcript_biotype "protein_coding"; exon_id "ENSRNOE00000291017"; exon_version "3"; tag "Ensembl_canonical";
1	ensembl	exon	141542569	141542932	0	-	.	gene_id "ENSRNOG00000018674"; gene_version "10"; transcript_id "ENSRNOT00000046849"; transcript_version "7"; exon_number "18"; gene_name "Ntrk3"; gene_source "ensembl"; gene_biotype "protein_coding"; transcript_name "Ntrk3-203"; transcript_source "ensembl"; transcript_biotype "protein_coding"; exon_id "ENSRNOE00000291017"; exon_version "3";
1	ensembl	exon	141542569	141542932	0	-	.	gene_id "ENSRNOG00000018674"; gene_version "10"; transcript_id "ENSRNOT00000041839"; transcript_version "5"; exon_number "17"; gene_name "Ntrk3"; gene_source "ensembl"; gene_biotype "protein_coding"; transcript_name "Ntrk3-201"; transcript_source "ensembl"; transcript_biotype "protein_coding"; exon_id "ENSRNOE00000291017"; exon_version "3";
1	ENSEMBL114_rn	exon	141542569	141542932	0.0300492728926789	-	.	gene_id "ENSRNOG00000018674"; transcript_id "ENSRNOG00000018674_tx_7"; exon_id "1_141542569_141542932_-"; exonnum "21"; txlen "3090";
1	ensembl	gene	141542569	141913004	0	-	.	gene_id "ENSRNOG00000018674"; gene_version "10"; gene_name "Ntrk3"; gene_source "ensembl"; gene_biotype "protein_coding";
1	ensembl	transcript	141542569	141913004	0	-	.	gene_id "ENSRNOG00000018674"; gene_version "10"; transcript_id "ENSRNOT00000045165"; transcript_version "5"; gene_name "Ntrk3"; gene_source "ensembl"; gene_biotype "protein_coding"; transcript_name "Ntrk3-202"; transcript_source "ensembl"; transcript_biotype "protein_coding"; tag "Ensembl_canonical";
1	ensembl	transcript	141542569	141913004	0	-	.	gene_id "ENSRNOG00000018674"; gene_version "10"; transcript_id "ENSRNOT00000046849"; transcript_version "7"; gene_name "Ntrk3"; gene_source "ensembl"; gene_biotype "protein_coding"; transcript_name "Ntrk3-203"; transcript_source "ensembl"; transcript_biotype "protein_coding";
1	ensembl	transcript	141542569	141913004	0	-	.	gene_id "ENSRNOG00000018674"; gene_version "10"; transcript_id "ENSRNOT00000041839"; transcript_version "5"; gene_name "Ntrk3"; gene_source "ensembl"; gene_biotype "protein_coding"; transcript_name "Ntrk3-201"; transcript_source "ensembl"; transcript_biotype "protein_coding";
1	ensembl	stop_codon	141542747	141542749	0	-	0	gene_id "ENSRNOG00000018674"; gene_version "10"; transcript_id "ENSRNOT00000045165"; transcript_version "5"; exon_number "19"; gene_name "Ntrk3"; gene_source "ensembl"; gene_biotype "protein_coding"; transcript_name "Ntrk3-202"; transcript_source "ensembl"; transcript_biotype "protein_coding"; tag "Ensembl_canonical";
1	ensembl	stop_codon	141542747	141542749	0	-	0	gene_id "ENSRNOG00000018674"; gene_version "10"; transcript_id "ENSRNOT00000046849"; transcript_version "7"; exon_number "18"; gene_name "Ntrk3"; gene_source "ensembl"; gene_biotype "protein_coding"; transcript_name "Ntrk3-203"; transcript_source "ensembl"; transcript_biotype "protein_coding";
1	ensembl	stop_codon	141542747	141542749	0	-	0	gene_id "ENSRNOG00000018674"; gene_version "10"; transcript_id "ENSRNOT00000041839"; transcript_version "5"; exon_number "17"; gene_name "Ntrk3"; gene_source "ensembl"; gene_biotype "protein_coding"; transcript_name "Ntrk3-201"; transcript_source "ensembl"; transcript_biotype "protein_coding";
1	ensembl	CDS	141542750	141542932	0	-	0	gene_id "ENSRNOG00000018674"; gene_version "10"; transcript_id "ENSRNOT00000045165"; transcript_version "5"; exon_number "19"; gene_name "Ntrk3"; gene_source "ensembl"; gene_biotype "protein_coding"; transcript_name "Ntrk3-202"; transcript_source "ensembl"; transcript_biotype "protein_coding"; protein_id "ENSRNOP00000049463"; protein_version "2"; tag "Ensembl_canonical";
1	ensembl	CDS	141542750	141542932	0	-	0	gene_id "ENSRNOG00000018674"; gene_version "10"; transcript_id "ENSRNOT00000046849"; transcript_version "7"; exon_number "18"; gene_name "Ntrk3"; gene_source "ensembl"; gene_biotype "protein_coding"; transcript_name "Ntrk3-203"; transcript_source "ensembl"; transcript_biotype "protein_coding"; protein_id "ENSRNOP00000044402"; protein_version "5";
1	ensembl	CDS	141542750	141542932	0	-	0	gene_id "ENSRNOG00000018674"; gene_version "10"; transcript_id "ENSRNOT00000041839"; transcript_version "5"; exon_number "17"; gene_name "Ntrk3"; gene_source "ensembl"; gene_biotype "protein_coding"; transcript_name "Ntrk3-201"; transcript_source "ensembl"; transcript_biotype "protein_coding"; protein_id "ENSRNOP00000046059"; protein_version "2";
1	ensembl	exon	141550061	141550219	0	-	.	gene_id "ENSRNOG00000018674"; gene_version "10"; transcript_id "ENSRNOT00000045165"; transcript_version "5"; exon_number "18"; gene_name "Ntrk3"; gene_source "ensembl"; gene_biotype "protein_coding"; transcript_name "Ntrk3-202"; transcript_source "ensembl"; transcript_biotype "protein_coding"; exon_id "ENSRNOE00000350025"; exon_version "1"; tag "Ensembl_canonical";
1	ensembl	CDS	141550061	141550219	0	-	0	gene_id "ENSRNOG00000018674"; gene_version "10"; transcript_id "ENSRNOT00000045165"; transcript_version "5"; exon_number "18"; gene_name "Ntrk3"; gene_source "ensembl"; gene_biotype "protein_coding"; transcript_name "Ntrk3-202"; transcript_source "ensembl"; transcript_biotype "protein_coding"; protein_id "ENSRNOP00000049463"; protein_version "2"; tag "Ensembl_canonical";
1	ensembl	exon	141550061	141550219	0	-	.	gene_id "ENSRNOG00000018674"; gene_version "10"; transcript_id "ENSRNOT00000046849"; transcript_version "7"; exon_number "17"; gene_name "Ntrk3"; gene_source "ensembl"; gene_biotype "protein_coding"; transcript_name "Ntrk3-203"; transcript_source "ensembl"; transcript_biotype "protein_coding"; exon_id "ENSRNOE00000350025"; exon_version "1";
1	ensembl	CDS	141550061	141550219	0	-	0	gene_id "ENSRNOG00000018674"; gene_version "10"; transcript_id "ENSRNOT00000046849"; transcript_version "7"; exon_number "17"; gene_name "Ntrk3"; gene_source "ensembl"; gene_biotype "protein_coding"; transcript_name "Ntrk3-203"; transcript_source "ensembl"; transcript_biotype "protein_coding"; protein_id "ENSRNOP00000044402"; protein_version "5";
1	ensembl	exon	141550061	141550219	0	-	.	gene_id "ENSRNOG00000018674"; gene_version "10"; transcript_id "ENSRNOT00000041839"; transcript_version "5"; exon_number "16"; gene_name "Ntrk3"; gene_source "ensembl"; gene_biotype "protein_coding"; transcript_name "Ntrk3-201"; transcript_source "ensembl"; transcript_biotype "protein_coding"; exon_id "ENSRNOE00000350025"; exon_version "1";
1	ensembl	CDS	141550061	141550219	0	-	0	gene_id "ENSRNOG00000018674"; gene_version "10"; transcript_id "ENSRNOT00000041839"; transcript_version "5"; exon_number "16"; gene_name "Ntrk3"; gene_source "ensembl"; gene_biotype "protein_coding"; transcript_name "Ntrk3-201"; transcript_source "ensembl"; transcript_biotype "protein_coding"; protein_id "ENSRNOP00000046059"; protein_version "2";
1	ENSEMBL114_rn	exon	141550061	141550219	0.0300492728926789	-	.	gene_id "ENSRNOG00000018674"; transcript_id "ENSRNOG00000018674_tx_7"; exon_id "1_141550061_141550219_-"; exonnum "20"; txlen "3090";
1	ensembl	exon	141555205	141555246	0	-	.	gene_id "ENSRNOG00000018674"; gene_version "10"; transcript_id "ENSRNOT00000045165"; transcript_version "5"; exon_number "17"; gene_name "Ntrk3"; gene_source "ensembl"; gene_biotype "protein_coding"; transcript_name "Ntrk3-202"; transcript_source "ensembl"; transcript_biotype "protein_coding"; exon_id "ENSRNOE00000183017"; exon_version "1"; tag "Ensembl_canonical";
1	ensembl	CDS	141555205	141555246	0	-	0	gene_id "ENSRNOG00000018674"; gene_version "10"; transcript_id "ENSRNOT00000045165"; transcript_version "5"; exon_number "17"; gene_name "Ntrk3"; gene_source "ensembl"; gene_biotype "protein_coding"; transcript_name "Ntrk3-202"; transcript_source "ensembl"; transcript_biotype "protein_coding"; protein_id "ENSRNOP00000049463"; protein_version "2"; tag "Ensembl_canonical";
1	ensembl	exon	141555205	141555246	0	-	.	gene_id "ENSRNOG00000018674"; gene_version "10"; transcript_id "ENSRNOT00000046849"; transcript_version "7"; exon_number "16"; gene_name "Ntrk3"; gene_source "ensembl"; gene_biotype "protein_coding"; transcript_name "Ntrk3-203"; transcript_source "ensembl"; transcript_biotype "protein_coding"; exon_id "ENSRNOE00000183017"; exon_version "1";
1	ensembl	CDS	141555205	141555246	0	-	0	gene_id "ENSRNOG00000018674"; gene_version "10"; transcript_id "ENSRNOT00000046849"; transcript_version "7"; exon_number "16"; gene_name "Ntrk3"; gene_source "ensembl"; gene_biotype "protein_coding"; transcript_name "Ntrk3-203"; transcript_source "ensembl"; transcript_biotype "protein_coding"; protein_id "ENSRNOP00000044402"; protein_version "5";
1	ENSEMBL114_rn	exon	141555205	141555246	0.0300492728926789	-	.	gene_id "ENSRNOG00000018674"; transcript_id "ENSRNOG00000018674_tx_7"; exon_id "1_141555205_141555246_-"; exonnum "19"; txlen "3090";
1	ensembl	exon	141576837	141576911	0	-	.	gene_id "ENSRNOG00000018674"; gene_version "10"; transcript_id "ENSRNOT00000046849"; transcript_version "7"; exon_number "15"; gene_name "Ntrk3"; gene_source "ensembl"; gene_biotype "protein_coding"; transcript_name "Ntrk3-203"; transcript_source "ensembl"; transcript_biotype "protein_coding"; exon_id "ENSRNOE00000183074"; exon_version "1";
1	ensembl	CDS	141576837	141576911	0	-	0	gene_id "ENSRNOG00000018674"; gene_version "10"; transcript_id "ENSRNOT00000046849"; transcript_version "7"; exon_number "15"; gene_name "Ntrk3"; gene_source "ensembl"; gene_biotype "protein_coding"; transcript_name "Ntrk3-203"; transcript_source "ensembl"; transcript_biotype "protein_coding"; protein_id "ENSRNOP00000044402"; protein_version "5";
1	ENSEMBL114_rn	exon	141576837	141576911	0.0300492728926789	-	.	gene_id "ENSRNOG00000018674"; transcript_id "ENSRNOG00000018674_tx_7"; exon_id "1_141576837_141576911_-"; exonnum "18"; txlen "3090";
1	ensembl	exon	141595387	141595672	0	-	.	gene_id "ENSRNOG00000018674"; gene_version "10"; transcript_id "ENSRNOT00000041839"; transcript_version "5"; exon_number "15"; gene_name "Ntrk3"; gene_source "ensembl"; gene_biotype "protein_coding"; transcript_name "Ntrk3-201"; transcript_source "ensembl"; transcript_biotype "protein_coding"; exon_id "ENSRNOE00000742626"; exon_version "1";
1	ensembl	CDS	141595387	141595672	0	-	1	gene_id "ENSRNOG00000018674"; gene_version "10"; transcript_id "ENSRNOT00000041839"; transcript_version "5"; exon_number "15"; gene_name "Ntrk3"; gene_source "ensembl"; gene_biotype "protein_coding"; transcript_name "Ntrk3-201"; transcript_source "ensembl"; transcript_biotype "protein_coding"; protein_id "ENSRNOP00000046059"; protein_version "2";
1	ensembl	exon	141595429	141595672	0	-	.	gene_id "ENSRNOG00000018674"; gene_version "10"; transcript_id "ENSRNOT00000045165"; transcript_version "5"; exon_number "16"; gene_name "Ntrk3"; gene_source "ensembl"; gene_biotype "protein_coding"; transcript_name "Ntrk3-202"; transcript_source "ensembl"; transcript_biotype "protein_coding"; exon_id "ENSRNOE00000182708"; exon_version "1"; tag "Ensembl_canonical";
1	ensembl	CDS	141595429	141595672	0	-	1	gene_id "ENSRNOG00000018674"; gene_version "10"; transcript_id "ENSRNOT00000045165"; transcript_version "5"; exon_number "16"; gene_name "Ntrk3"; gene_source "ensembl"; gene_biotype "protein_coding"; transcript_name "Ntrk3-202"; transcript_source "ensembl"; transcript_biotype "protein_coding"; protein_id "ENSRNOP00000049463"; protein_version "2"; tag "Ensembl_canonical";
1	ensembl	exon	141595429	141595672	0	-	.	gene_id "ENSRNOG00000018674"; gene_version "10"; transcript_id "ENSRNOT00000046849"; transcript_version "7"; exon_number "14"; gene_name "Ntrk3"; gene_source "ensembl"; gene_biotype "protein_coding"; transcript_name "Ntrk3-203"; transcript_source "ensembl"; transcript_biotype "protein_coding"; exon_id "ENSRNOE00000182708"; exon_version "1";
1	ensembl	CDS	141595429	141595672	0	-	1	gene_id "ENSRNOG00000018674"; gene_version "10"; transcript_id "ENSRNOT00000046849"; transcript_version "7"; exon_number "14"; gene_name "Ntrk3"; gene_source "ensembl"; gene_biotype "protein_coding"; transcript_name "Ntrk3-203"; transcript_source "ensembl"; transcript_biotype "protein_coding"; protein_id "ENSRNOP00000044402"; protein_version "5";
1	ENSEMBL114_rn	exon	141595429	141595672	0.0300492728926789	-	.	gene_id "ENSRNOG00000018674"; transcript_id "ENSRNOG00000018674_tx_7"; exon_id "1_141595429_141595672_-"; exonnum "17"; txlen "3090";
1	ensembl	exon	141598887	141599059	0	-	.	gene_id "ENSRNOG00000018674"; gene_version "10"; transcript_id "ENSRNOT00000045165"; transcript_version "5"; exon_number "15"; gene_name "Ntrk3"; gene_source "ensembl"; gene_biotype "protein_coding"; transcript_name "Ntrk3-202"; transcript_source "ensembl"; transcript_biotype "protein_coding"; exon_id "ENSRNOE00000182632"; exon_version "1"; tag "Ensembl_canonical";
1	ensembl	CDS	141598887	141599059	0	-	0	gene_id "ENSRNOG00000018674"; gene_version "10"; transcript_id "ENSRNOT00000045165"; transcript_version "5"; exon_number "15"; gene_name "Ntrk3"; gene_source "ensembl"; gene_biotype "protein_coding"; transcript_name "Ntrk3-202"; transcript_source "ensembl"; transcript_biotype "protein_coding"; protein_id "ENSRNOP00000049463"; protein_version "2"; tag "Ensembl_canonical";
1	ensembl	exon	141598887	141599059	0	-	.	gene_id "ENSRNOG00000018674"; gene_version "10"; transcript_id "ENSRNOT00000046849"; transcript_version "7"; exon_number "13"; gene_name "Ntrk3"; gene_source "ensembl"; gene_biotype "protein_coding"; transcript_name "Ntrk3-203"; transcript_source "ensembl"; transcript_biotype "protein_coding"; exon_id "ENSRNOE00000182632"; exon_version "1";
1	ensembl	CDS	141598887	141599059	0	-	0	gene_id "ENSRNOG00000018674"; gene_version "10"; transcript_id "ENSRNOT00000046849"; transcript_version "7"; exon_number "13"; gene_name "Ntrk3"; gene_source "ensembl"; gene_biotype "protein_coding"; transcript_name "Ntrk3-203"; transcript_source "ensembl"; transcript_biotype "protein_coding"; protein_id "ENSRNOP00000044402"; protein_version "5";
1	ensembl	exon	141598887	141599059	0	-	.	gene_id "ENSRNOG00000018674"; gene_version "10"; transcript_id "ENSRNOT00000041839"; transcript_version "5"; exon_number "14"; gene_name "Ntrk3"; gene_source "ensembl"; gene_biotype "protein_coding"; transcript_name "Ntrk3-201"; transcript_source "ensembl"; transcript_biotype "protein_coding"; exon_id "ENSRNOE00000182632"; exon_version "1";
1	ensembl	CDS	141598887	141599059	0	-	0	gene_id "ENSRNOG00000018674"; gene_version "10"; transcript_id "ENSRNOT00000041839"; transcript_version "5"; exon_number "14"; gene_name "Ntrk3"; gene_source "ensembl"; gene_biotype "protein_coding"; transcript_name "Ntrk3-201"; transcript_source "ensembl"; transcript_biotype "protein_coding"; protein_id "ENSRNOP00000046059"; protein_version "2";
1	ENSEMBL114_rn	exon	141598887	141599059	0.0300492728926789	-	.	gene_id "ENSRNOG00000018674"; transcript_id "ENSRNOG00000018674_tx_7"; exon_id "1_141598887_141599059_-"; exonnum "16"; txlen "3090";
1	ensembl	exon	141608265	141608395	0	-	.	gene_id "ENSRNOG00000018674"; gene_version "10"; transcript_id "ENSRNOT00000045165"; transcript_version "5"; exon_number "14"; gene_name "Ntrk3"; gene_source "ensembl"; gene_biotype "protein_coding"; transcript_name "Ntrk3-202"; transcript_source "ensembl"; transcript_biotype "protein_coding"; exon_id "ENSRNOE00000182554"; exon_version "1"; tag "Ensembl_canonical";
1	ensembl	CDS	141608265	141608395	0	-	2	gene_id "ENSRNOG00000018674"; gene_version "10"; transcript_id "ENSRNOT00000045165"; transcript_version "5"; exon_number "14"; gene_name "Ntrk3"; gene_source "ensembl"; gene_biotype "protein_coding"; transcript_name "Ntrk3-202"; transcript_source "ensembl"; transcript_biotype "protein_coding"; protein_id "ENSRNOP00000049463"; protein_version "2"; tag "Ensembl_canonical";
1	ensembl	exon	141608265	141608395	0	-	.	gene_id "ENSRNOG00000018674"; gene_version "10"; transcript_id "ENSRNOT00000046849"; transcript_version "7"; exon_number "12"; gene_name "Ntrk3"; gene_source "ensembl"; gene_biotype "protein_coding"; transcript_name "Ntrk3-203"; transcript_source "ensembl"; transcript_biotype "protein_coding"; exon_id "ENSRNOE00000182554"; exon_version "1";
1	ensembl	CDS	141608265	141608395	0	-	2	gene_id "ENSRNOG00000018674"; gene_version "10"; transcript_id "ENSRNOT00000046849"; transcript_version "7"; exon_number "12"; gene_name "Ntrk3"; gene_source "ensembl"; gene_biotype "protein_coding"; transcript_name "Ntrk3-203"; transcript_source "ensembl"; transcript_biotype "protein_coding"; protein_id "ENSRNOP00000044402"; protein_version "5";
1	ensembl	exon	141608265	141608395	0	-	.	gene_id "ENSRNOG00000018674"; gene_version "10"; transcript_id "ENSRNOT00000041839"; transcript_version "5"; exon_number "13"; gene_name "Ntrk3"; gene_source "ensembl"; gene_biotype "protein_coding"; transcript_name "Ntrk3-201"; transcript_source "ensembl"; transcript_biotype "protein_coding"; exon_id "ENSRNOE00000182554"; exon_version "1";
1	ensembl	CDS	141608265	141608395	0	-	2	gene_id "ENSRNOG00000018674"; gene_version "10"; transcript_id "ENSRNOT00000041839"; transcript_version "5"; exon_number "13"; gene_name "Ntrk3"; gene_source "ensembl"; gene_biotype "protein_coding"; transcript_name "Ntrk3-201"; transcript_source "ensembl"; transcript_biotype "protein_coding"; protein_id "ENSRNOP00000046059"; protein_version "2";
1	ENSEMBL114_rn	exon	141608265	141608395	0.0300492728926789	-	.	gene_id "ENSRNOG00000018674"; transcript_id "ENSRNOG00000018674_tx_7"; exon_id "1_141608265_141608395_-"; exonnum "15"; txlen "3090";
1	ensembl	three_prime_utr	141643239	141644239	0	-	.	gene_id "ENSRNOG00000018674"; gene_version "10"; transcript_id "ENSRNOT00000110436"; transcript_version "2"; gene_name "Ntrk3"; gene_source "ensembl"; gene_biotype "protein_coding"; transcript_name "Ntrk3-204"; transcript_source "ensembl"; transcript_biotype "protein_coding";
1	ensembl	exon	141643239	141644358	0	-	.	gene_id "ENSRNOG00000018674"; gene_version "10"; transcript_id "ENSRNOT00000110436"; transcript_version "2"; exon_number "14"; gene_name "Ntrk3"; gene_source "ensembl"; gene_biotype "protein_coding"; transcript_name "Ntrk3-204"; transcript_source "ensembl"; transcript_biotype "protein_coding"; exon_id "ENSRNOE00000666374"; exon_version "2";
1	ensembl	transcript	141643239	141913004	0	-	.	gene_id "ENSRNOG00000018674"; gene_version "10"; transcript_id "ENSRNOT00000110436"; transcript_version "2"; gene_name "Ntrk3"; gene_source "ensembl"; gene_biotype "protein_coding"; transcript_name "Ntrk3-204"; transcript_source "ensembl"; transcript_biotype "protein_coding";
1	ensembl	stop_codon	141644240	141644242	0	-	0	gene_id "ENSRNOG00000018674"; gene_version "10"; transcript_id "ENSRNOT00000110436"; transcript_version "2"; exon_number "14"; gene_name "Ntrk3"; gene_source "ensembl"; gene_biotype "protein_coding"; transcript_name "Ntrk3-204"; transcript_source "ensembl"; transcript_biotype "protein_coding";
1	ensembl	CDS	141644243	141644358	0	-	2	gene_id "ENSRNOG00000018674"; gene_version "10"; transcript_id "ENSRNOT00000110436"; transcript_version "2"; exon_number "14"; gene_name "Ntrk3"; gene_source "ensembl"; gene_biotype "protein_coding"; transcript_name "Ntrk3-204"; transcript_source "ensembl"; transcript_biotype "protein_coding"; protein_id "ENSRNOP00000094926"; protein_version "2";
1	ensembl	exon	141645852	141645986	0	-	.	gene_id "ENSRNOG00000018674"; gene_version "10"; transcript_id "ENSRNOT00000110436"; transcript_version "2"; exon_number "13"; gene_name "Ntrk3"; gene_source "ensembl"; gene_biotype "protein_coding"; transcript_name "Ntrk3-204"; transcript_source "ensembl"; transcript_biotype "protein_coding"; exon_id "ENSRNOE00000182468"; exon_version "1";
1	ensembl	CDS	141645852	141645986	0	-	2	gene_id "ENSRNOG00000018674"; gene_version "10"; transcript_id "ENSRNOT00000110436"; transcript_version "2"; exon_number "13"; gene_name "Ntrk3"; gene_source "ensembl"; gene_biotype "protein_coding"; transcript_name "Ntrk3-204"; transcript_source "ensembl"; transcript_biotype "protein_coding"; protein_id "ENSRNOP00000094926"; protein_version "2";
1	ensembl	exon	141645852	141645986	0	-	.	gene_id "ENSRNOG00000018674"; gene_version "10"; transcript_id "ENSRNOT00000045165"; transcript_version "5"; exon_number "13"; gene_name "Ntrk3"; gene_source "ensembl"; gene_biotype "protein_coding"; transcript_name "Ntrk3-202"; transcript_source "ensembl"; transcript_biotype "protein_coding"; exon_id "ENSRNOE00000182468"; exon_version "1"; tag "Ensembl_canonical";
1	ensembl	CDS	141645852	141645986	0	-	2	gene_id "ENSRNOG00000018674"; gene_version "10"; transcript_id "ENSRNOT00000045165"; transcript_version "5"; exon_number "13"; gene_name "Ntrk3"; gene_source "ensembl"; gene_biotype "protein_coding"; transcript_name "Ntrk3-202"; transcript_source "ensembl"; transcript_biotype "protein_coding"; protein_id "ENSRNOP00000049463"; protein_version "2"; tag "Ensembl_canonical";
1	ENSEMBL114_rn	exon	141645852	141645986	0.0300492728926789	-	.	gene_id "ENSRNOG00000018674"; transcript_id "ENSRNOG00000018674_tx_7"; exon_id "1_141645852_141645986_-"; exonnum "14"; txlen "3090";
1	ensembl	exon	141696427	141696615	0	-	.	gene_id "ENSRNOG00000018674"; gene_version "10"; transcript_id "ENSRNOT00000110436"; transcript_version "2"; exon_number "12"; gene_name "Ntrk3"; gene_source "ensembl"; gene_biotype "protein_coding"; transcript_name "Ntrk3-204"; transcript_source "ensembl"; transcript_biotype "protein_coding"; exon_id "ENSRNOE00000182430"; exon_version "1";
1	ensembl	CDS	141696427	141696615	0	-	2	gene_id "ENSRNOG00000018674"; gene_version "10"; transcript_id "ENSRNOT00000110436"; transcript_version "2"; exon_number "12"; gene_name "Ntrk3"; gene_source "ensembl"; gene_biotype "protein_coding"; transcript_name "Ntrk3-204"; transcript_source "ensembl"; transcript_biotype "protein_coding"; protein_id "ENSRNOP00000094926"; protein_version "2";
1	ensembl	exon	141696427	141696615	0	-	.	gene_id "ENSRNOG00000018674"; gene_version "10"; transcript_id "ENSRNOT00000045165"; transcript_version "5"; exon_number "12"; gene_name "Ntrk3"; gene_source "ensembl"; gene_biotype "protein_coding"; transcript_name "Ntrk3-202"; transcript_source "ensembl"; transcript_biotype "protein_coding"; exon_id "ENSRNOE00000182430"; exon_version "1"; tag "Ensembl_canonical";
1	ensembl	CDS	141696427	141696615	0	-	2	gene_id "ENSRNOG00000018674"; gene_version "10"; transcript_id "ENSRNOT00000045165"; transcript_version "5"; exon_number "12"; gene_name "Ntrk3"; gene_source "ensembl"; gene_biotype "protein_coding"; transcript_name "Ntrk3-202"; transcript_source "ensembl"; transcript_biotype "protein_coding"; protein_id "ENSRNOP00000049463"; protein_version "2"; tag "Ensembl_canonical";
1	ensembl	exon	141696427	141696615	0	-	.	gene_id "ENSRNOG00000018674"; gene_version "10"; transcript_id "ENSRNOT00000046849"; transcript_version "7"; exon_number "11"; gene_name "Ntrk3"; gene_source "ensembl"; gene_biotype "protein_coding"; transcript_name "Ntrk3-203"; transcript_source "ensembl"; transcript_biotype "protein_coding"; exon_id "ENSRNOE00000182430"; exon_version "1";
1	ensembl	CDS	141696427	141696615	0	-	2	gene_id "ENSRNOG00000018674"; gene_version "10"; transcript_id "ENSRNOT00000046849"; transcript_version "7"; exon_number "11"; gene_name "Ntrk3"; gene_source "ensembl"; gene_biotype "protein_coding"; transcript_name "Ntrk3-203"; transcript_source "ensembl"; transcript_biotype "protein_coding"; protein_id "ENSRNOP00000044402"; protein_version "5";
1	ensembl	exon	141696427	141696615	0	-	.	gene_id "ENSRNOG00000018674"; gene_version "10"; transcript_id "ENSRNOT00000041839"; transcript_version "5"; exon_number "12"; gene_name "Ntrk3"; gene_source "ensembl"; gene_biotype "protein_coding"; transcript_name "Ntrk3-201"; transcript_source "ensembl"; transcript_biotype "protein_coding"; exon_id "ENSRNOE00000182430"; exon_version "1";
1	ensembl	CDS	141696427	141696615	0	-	2	gene_id "ENSRNOG00000018674"; gene_version "10"; transcript_id "ENSRNOT00000041839"; transcript_version "5"; exon_number "12"; gene_name "Ntrk3"; gene_source "ensembl"; gene_biotype "protein_coding"; transcript_name "Ntrk3-201"; transcript_source "ensembl"; transcript_biotype "protein_coding"; protein_id "ENSRNOP00000046059"; protein_version "2";
1	ENSEMBL114_rn	exon	141696427	141696615	0.0300492728926789	-	.	gene_id "ENSRNOG00000018674"; transcript_id "ENSRNOG00000018674_tx_7"; exon_id "1_141696427_141696615_-"; exonnum "13"; txlen "3090";
1	ensembl	exon	141783689	141783791	0	-	.	gene_id "ENSRNOG00000018674"; gene_version "10"; transcript_id "ENSRNOT00000110436"; transcript_version "2"; exon_number "11"; gene_name "Ntrk3"; gene_source "ensembl"; gene_biotype "protein_coding"; transcript_name "Ntrk3-204"; transcript_source "ensembl"; transcript_biotype "protein_coding"; exon_id "ENSRNOE00000182323"; exon_version "1";
1	ensembl	CDS	141783689	141783791	0	-	0	gene_id "ENSRNOG00000018674"; gene_version "10"; transcript_id "ENSRNOT00000110436"; transcript_version "2"; exon_number "11"; gene_name "Ntrk3"; gene_source "ensembl"; gene_biotype "protein_coding"; transcript_name "Ntrk3-204"; transcript_source "ensembl"; transcript_biotype "protein_coding"; protein_id "ENSRNOP00000094926"; protein_version "2";
1	ensembl	exon	141783689	141783791	0	-	.	gene_id "ENSRNOG00000018674"; gene_version "10"; transcript_id "ENSRNOT00000045165"; transcript_version "5"; exon_number "11"; gene_name "Ntrk3"; gene_source "ensembl"; gene_biotype "protein_coding"; transcript_name "Ntrk3-202"; transcript_source "ensembl"; transcript_biotype "protein_coding"; exon_id "ENSRNOE00000182323"; exon_version "1"; tag "Ensembl_canonical";
1	ensembl	CDS	141783689	141783791	0	-	0	gene_id "ENSRNOG00000018674"; gene_version "10"; transcript_id "ENSRNOT00000045165"; transcript_version "5"; exon_number "11"; gene_name "Ntrk3"; gene_source "ensembl"; gene_biotype "protein_coding"; transcript_name "Ntrk3-202"; transcript_source "ensembl"; transcript_biotype "protein_coding"; protein_id "ENSRNOP00000049463"; protein_version "2"; tag "Ensembl_canonical";
1	ensembl	exon	141783689	141783791	0	-	.	gene_id "ENSRNOG00000018674"; gene_version "10"; transcript_id "ENSRNOT00000046849"; transcript_version "7"; exon_number "10"; gene_name "Ntrk3"; gene_source "ensembl"; gene_biotype "protein_coding"; transcript_name "Ntrk3-203"; transcript_source "ensembl"; transcript_biotype "protein_coding"; exon_id "ENSRNOE00000182323"; exon_version "1";
1	ensembl	CDS	141783689	141783791	0	-	0	gene_id "ENSRNOG00000018674"; gene_version "10"; transcript_id "ENSRNOT00000046849"; transcript_version "7"; exon_number "10"; gene_name "Ntrk3"; gene_source "ensembl"; gene_biotype "protein_coding"; transcript_name "Ntrk3-203"; transcript_source "ensembl"; transcript_biotype "protein_coding"; protein_id "ENSRNOP00000044402"; protein_version "5";
1	ensembl	exon	141783689	141783791	0	-	.	gene_id "ENSRNOG00000018674"; gene_version "10"; transcript_id "ENSRNOT00000041839"; transcript_version "5"; exon_number "11"; gene_name "Ntrk3"; gene_source "ensembl"; gene_biotype "protein_coding"; transcript_name "Ntrk3-201"; transcript_source "ensembl"; transcript_biotype "protein_coding"; exon_id "ENSRNOE00000182323"; exon_version "1";
1	ensembl	CDS	141783689	141783791	0	-	0	gene_id "ENSRNOG00000018674"; gene_version "10"; transcript_id "ENSRNOT00000041839"; transcript_version "5"; exon_number "11"; gene_name "Ntrk3"; gene_source "ensembl"; gene_biotype "protein_coding"; transcript_name "Ntrk3-201"; transcript_source "ensembl"; transcript_biotype "protein_coding"; protein_id "ENSRNOP00000046059"; protein_version "2";
1	ENSEMBL114_rn	exon	141783689	141783791	0.0300492728926789	-	.	gene_id "ENSRNOG00000018674"; transcript_id "ENSRNOG00000018674_tx_7"; exon_id "1_141783689_141783791_-"; exonnum "12"; txlen "3090";
1	ensembl	exon	141784680	141784744	0	-	.	gene_id "ENSRNOG00000018674"; gene_version "10"; transcript_id "ENSRNOT00000110436"; transcript_version "2"; exon_number "10"; gene_name "Ntrk3"; gene_source "ensembl"; gene_biotype "protein_coding"; transcript_name "Ntrk3-204"; transcript_source "ensembl"; transcript_biotype "protein_coding"; exon_id "ENSRNOE00000181390"; exon_version "1";
1	ensembl	CDS	141784680	141784744	0	-	2	gene_id "ENSRNOG00000018674"; gene_version "10"; transcript_id "ENSRNOT00000110436"; transcript_version "2"; exon_number "10"; gene_name "Ntrk3"; gene_source "ensembl"; gene_biotype "protein_coding"; transcript_name "Ntrk3-204"; transcript_source "ensembl"; transcript_biotype "protein_coding"; protein_id "ENSRNOP00000094926"; protein_version "2";
1	ensembl	exon	141784680	141784744	0	-	.	gene_id "ENSRNOG00000018674"; gene_version "10"; transcript_id "ENSRNOT00000045165"; transcript_version "5"; exon_number "10"; gene_name "Ntrk3"; gene_source "ensembl"; gene_biotype "protein_coding"; transcript_name "Ntrk3-202"; transcript_source "ensembl"; transcript_biotype "protein_coding"; exon_id "ENSRNOE00000181390"; exon_version "1"; tag "Ensembl_canonical";
1	ensembl	CDS	141784680	141784744	0	-	2	gene_id "ENSRNOG00000018674"; gene_version "10"; transcript_id "ENSRNOT00000045165"; transcript_version "5"; exon_number "10"; gene_name "Ntrk3"; gene_source "ensembl"; gene_biotype "protein_coding"; transcript_name "Ntrk3-202"; transcript_source "ensembl"; transcript_biotype "protein_coding"; protein_id "ENSRNOP00000049463"; protein_version "2"; tag "Ensembl_canonical";
1	ensembl	exon	141784680	141784744	0	-	.	gene_id "ENSRNOG00000018674"; gene_version "10"; transcript_id "ENSRNOT00000041839"; transcript_version "5"; exon_number "10"; gene_name "Ntrk3"; gene_source "ensembl"; gene_biotype "protein_coding"; transcript_name "Ntrk3-201"; transcript_source "ensembl"; transcript_biotype "protein_coding"; exon_id "ENSRNOE00000181390"; exon_version "1";
1	ensembl	CDS	141784680	141784744	0	-	2	gene_id "ENSRNOG00000018674"; gene_version "10"; transcript_id "ENSRNOT00000041839"; transcript_version "5"; exon_number "10"; gene_name "Ntrk3"; gene_source "ensembl"; gene_biotype "protein_coding"; transcript_name "Ntrk3-201"; transcript_source "ensembl"; transcript_biotype "protein_coding"; protein_id "ENSRNOP00000046059"; protein_version "2";
1	ENSEMBL114_rn	exon	141784680	141784744	0.0300492728926789	-	.	gene_id "ENSRNOG00000018674"; transcript_id "ENSRNOG00000018674_tx_7"; exon_id "1_141784680_141784744_-"; exonnum "11"; txlen "3090";
1	ensembl	exon	141784680	141784778	0	-	.	gene_id "ENSRNOG00000018674"; gene_version "10"; transcript_id "ENSRNOT00000046849"; transcript_version "7"; exon_number "9"; gene_name "Ntrk3"; gene_source "ensembl"; gene_biotype "protein_coding"; transcript_name "Ntrk3-203"; transcript_source "ensembl"; transcript_biotype "protein_coding"; exon_id "ENSRNOE00000635860"; exon_version "1";
1	ensembl	CDS	141784680	141784778	0	-	0	gene_id "ENSRNOG00000018674"; gene_version "10"; transcript_id "ENSRNOT00000046849"; transcript_version "7"; exon_number "9"; gene_name "Ntrk3"; gene_source "ensembl"; gene_biotype "protein_coding"; transcript_name "Ntrk3-203"; transcript_source "ensembl"; transcript_biotype "protein_coding"; protein_id "ENSRNOP00000044402"; protein_version "5";
1	ensembl	exon	141786111	141786134	0	-	.	gene_id "ENSRNOG00000018674"; gene_version "10"; transcript_id "ENSRNOT00000110436"; transcript_version "2"; exon_number "9"; gene_name "Ntrk3"; gene_source "ensembl"; gene_biotype "protein_coding"; transcript_name "Ntrk3-204"; transcript_source "ensembl"; transcript_biotype "protein_coding"; exon_id "ENSRNOE00000181372"; exon_version "1";
1	ensembl	CDS	141786111	141786134	0	-	2	gene_id "ENSRNOG00000018674"; gene_version "10"; transcript_id "ENSRNOT00000110436"; transcript_version "2"; exon_number "9"; gene_name "Ntrk3"; gene_source "ensembl"; gene_biotype "protein_coding"; transcript_name "Ntrk3-204"; transcript_source "ensembl"; transcript_biotype "protein_coding"; protein_id "ENSRNOP00000094926"; protein_version "2";
1	ensembl	exon	141786111	141786134	0	-	.	gene_id "ENSRNOG00000018674"; gene_version "10"; transcript_id "ENSRNOT00000045165"; transcript_version "5"; exon_number "9"; gene_name "Ntrk3"; gene_source "ensembl"; gene_biotype "protein_coding"; transcript_name "Ntrk3-202"; transcript_source "ensembl"; transcript_biotype "protein_coding"; exon_id "ENSRNOE00000181372"; exon_version "1"; tag "Ensembl_canonical";
1	ensembl	CDS	141786111	141786134	0	-	2	gene_id "ENSRNOG00000018674"; gene_version "10"; transcript_id "ENSRNOT00000045165"; transcript_version "5"; exon_number "9"; gene_name "Ntrk3"; gene_source "ensembl"; gene_biotype "protein_coding"; transcript_name "Ntrk3-202"; transcript_source "ensembl"; transcript_biotype "protein_coding"; protein_id "ENSRNOP00000049463"; protein_version "2"; tag "Ensembl_canonical";
1	ensembl	exon	141786111	141786134	0	-	.	gene_id "ENSRNOG00000018674"; gene_version "10"; transcript_id "ENSRNOT00000041839"; transcript_version "5"; exon_number "9"; gene_name "Ntrk3"; gene_source "ensembl"; gene_biotype "protein_coding"; transcript_name "Ntrk3-201"; transcript_source "ensembl"; transcript_biotype "protein_coding"; exon_id "ENSRNOE00000181372"; exon_version "1";
1	ensembl	CDS	141786111	141786134	0	-	2	gene_id "ENSRNOG00000018674"; gene_version "10"; transcript_id "ENSRNOT00000041839"; transcript_version "5"; exon_number "9"; gene_name "Ntrk3"; gene_source "ensembl"; gene_biotype "protein_coding"; transcript_name "Ntrk3-201"; transcript_source "ensembl"; transcript_biotype "protein_coding"; protein_id "ENSRNOP00000046059"; protein_version "2";
1	ENSEMBL114_rn	exon	141786111	141786134	0.0300492728926789	-	.	gene_id "ENSRNOG00000018674"; transcript_id "ENSRNOG00000018674_tx_7"; exon_id "1_141786111_141786134_-"; exonnum "10"; txlen "3090";
1	sraer114_mid	exon	141789876	141790006	0.0300492728926789	-	.	gene_id "ENSRNOG00000018674"; transcript_id "ENSRNOG00000018674_tx_7"; exon_id "1_141789876_141790006_-"; exonnum "9"; txlen "3090";
1	ensembl	exon	141792232	141792533	0	-	.	gene_id "ENSRNOG00000018674"; gene_version "10"; transcript_id "ENSRNOT00000046849"; transcript_version "7"; exon_number "8"; gene_name "Ntrk3"; gene_source "ensembl"; gene_biotype "protein_coding"; transcript_name "Ntrk3-203"; transcript_source "ensembl"; transcript_biotype "protein_coding"; exon_id "ENSRNOE00000620599"; exon_version "1";
1	ensembl	CDS	141792232	141792533	0	-	2	gene_id "ENSRNOG00000018674"; gene_version "10"; transcript_id "ENSRNOT00000046849"; transcript_version "7"; exon_number "8"; gene_name "Ntrk3"; gene_source "ensembl"; gene_biotype "protein_coding"; transcript_name "Ntrk3-203"; transcript_source "ensembl"; transcript_biotype "protein_coding"; protein_id "ENSRNOP00000044402"; protein_version "5";
1	ensembl	exon	141792237	141792533	0	-	.	gene_id "ENSRNOG00000018674"; gene_version "10"; transcript_id "ENSRNOT00000110436"; transcript_version "2"; exon_number "8"; gene_name "Ntrk3"; gene_source "ensembl"; gene_biotype "protein_coding"; transcript_name "Ntrk3-204"; transcript_source "ensembl"; transcript_biotype "protein_coding"; exon_id "ENSRNOE00000181014"; exon_version "1";
1	ensembl	CDS	141792237	141792533	0	-	2	gene_id "ENSRNOG00000018674"; gene_version "10"; transcript_id "ENSRNOT00000110436"; transcript_version "2"; exon_number "8"; gene_name "Ntrk3"; gene_source "ensembl"; gene_biotype "protein_coding"; transcript_name "Ntrk3-204"; transcript_source "ensembl"; transcript_biotype "protein_coding"; protein_id "ENSRNOP00000094926"; protein_version "2";
1	ensembl	exon	141792237	141792533	0	-	.	gene_id "ENSRNOG00000018674"; gene_version "10"; transcript_id "ENSRNOT00000045165"; transcript_version "5"; exon_number "8"; gene_name "Ntrk3"; gene_source "ensembl"; gene_biotype "protein_coding"; transcript_name "Ntrk3-202"; transcript_source "ensembl"; transcript_biotype "protein_coding"; exon_id "ENSRNOE00000181014"; exon_version "1"; tag "Ensembl_canonical";
1	ensembl	CDS	141792237	141792533	0	-	2	gene_id "ENSRNOG00000018674"; gene_version "10"; transcript_id "ENSRNOT00000045165"; transcript_version "5"; exon_number "8"; gene_name "Ntrk3"; gene_source "ensembl"; gene_biotype "protein_coding"; transcript_name "Ntrk3-202"; transcript_source "ensembl"; transcript_biotype "protein_coding"; protein_id "ENSRNOP00000049463"; protein_version "2"; tag "Ensembl_canonical";
1	ensembl	exon	141792237	141792533	0	-	.	gene_id "ENSRNOG00000018674"; gene_version "10"; transcript_id "ENSRNOT00000041839"; transcript_version "5"; exon_number "8"; gene_name "Ntrk3"; gene_source "ensembl"; gene_biotype "protein_coding"; transcript_name "Ntrk3-201"; transcript_source "ensembl"; transcript_biotype "protein_coding"; exon_id "ENSRNOE00000181014"; exon_version "1";
1	ensembl	CDS	141792237	141792533	0	-	2	gene_id "ENSRNOG00000018674"; gene_version "10"; transcript_id "ENSRNOT00000041839"; transcript_version "5"; exon_number "8"; gene_name "Ntrk3"; gene_source "ensembl"; gene_biotype "protein_coding"; transcript_name "Ntrk3-201"; transcript_source "ensembl"; transcript_biotype "protein_coding"; protein_id "ENSRNOP00000046059"; protein_version "2";
1	ENSEMBL114_rn	exon	141792237	141792533	0.0300492728926789	-	.	gene_id "ENSRNOG00000018674"; transcript_id "ENSRNOG00000018674_tx_7"; exon_id "1_141792237_141792533_-"; exonnum "8"; txlen "3090";
1	ensembl	exon	141792982	141793123	0	-	.	gene_id "ENSRNOG00000018674"; gene_version "10"; transcript_id "ENSRNOT00000110436"; transcript_version "2"; exon_number "7"; gene_name "Ntrk3"; gene_source "ensembl"; gene_biotype "protein_coding"; transcript_name "Ntrk3-204"; transcript_source "ensembl"; transcript_biotype "protein_coding"; exon_id "ENSRNOE00000180955"; exon_version "1";
1	ensembl	CDS	141792982	141793123	0	-	0	gene_id "ENSRNOG00000018674"; gene_version "10"; transcript_id "ENSRNOT00000110436"; transcript_version "2"; exon_number "7"; gene_name "Ntrk3"; gene_source "ensembl"; gene_biotype "protein_coding"; transcript_name "Ntrk3-204"; transcript_source "ensembl"; transcript_biotype "protein_coding"; protein_id "ENSRNOP00000094926"; protein_version "2";
1	ensembl	exon	141792982	141793123	0	-	.	gene_id "ENSRNOG00000018674"; gene_version "10"; transcript_id "ENSRNOT00000045165"; transcript_version "5"; exon_number "7"; gene_name "Ntrk3"; gene_source "ensembl"; gene_biotype "protein_coding"; transcript_name "Ntrk3-202"; transcript_source "ensembl"; transcript_biotype "protein_coding"; exon_id "ENSRNOE00000180955"; exon_version "1"; tag "Ensembl_canonical";
1	ensembl	CDS	141792982	141793123	0	-	0	gene_id "ENSRNOG00000018674"; gene_version "10"; transcript_id "ENSRNOT00000045165"; transcript_version "5"; exon_number "7"; gene_name "Ntrk3"; gene_source "ensembl"; gene_biotype "protein_coding"; transcript_name "Ntrk3-202"; transcript_source "ensembl"; transcript_biotype "protein_coding"; protein_id "ENSRNOP00000049463"; protein_version "2"; tag "Ensembl_canonical";
1	ensembl	exon	141792982	141793123	0	-	.	gene_id "ENSRNOG00000018674"; gene_version "10"; transcript_id "ENSRNOT00000046849"; transcript_version "7"; exon_number "7"; gene_name "Ntrk3"; gene_source "ensembl"; gene_biotype "protein_coding"; transcript_name "Ntrk3-203"; transcript_source "ensembl"; transcript_biotype "protein_coding"; exon_id "ENSRNOE00000180955"; exon_version "1";
1	ensembl	CDS	141792982	141793123	0	-	0	gene_id "ENSRNOG00000018674"; gene_version "10"; transcript_id "ENSRNOT00000046849"; transcript_version "7"; exon_number "7"; gene_name "Ntrk3"; gene_source "ensembl"; gene_biotype "protein_coding"; transcript_name "Ntrk3-203"; transcript_source "ensembl"; transcript_biotype "protein_coding"; protein_id "ENSRNOP00000044402"; protein_version "5";
1	ensembl	exon	141792982	141793123	0	-	.	gene_id "ENSRNOG00000018674"; gene_version "10"; transcript_id "ENSRNOT00000041839"; transcript_version "5"; exon_number "7"; gene_name "Ntrk3"; gene_source "ensembl"; gene_biotype "protein_coding"; transcript_name "Ntrk3-201"; transcript_source "ensembl"; transcript_biotype "protein_coding"; exon_id "ENSRNOE00000180955"; exon_version "1";
1	ensembl	CDS	141792982	141793123	0	-	0	gene_id "ENSRNOG00000018674"; gene_version "10"; transcript_id "ENSRNOT00000041839"; transcript_version "5"; exon_number "7"; gene_name "Ntrk3"; gene_source "ensembl"; gene_biotype "protein_coding"; transcript_name "Ntrk3-201"; transcript_source "ensembl"; transcript_biotype "protein_coding"; protein_id "ENSRNOP00000046059"; protein_version "2";
1	ENSEMBL114_rn	exon	141792982	141793123	0.0300492728926789	-	.	gene_id "ENSRNOG00000018674"; transcript_id "ENSRNOG00000018674_tx_7"; exon_id "1_141792982_141793123_-"; exonnum "7"; txlen "3090";
1	ensembl	exon	141793513	141793655	0	-	.	gene_id "ENSRNOG00000018674"; gene_version "10"; transcript_id "ENSRNOT00000110436"; transcript_version "2"; exon_number "6"; gene_name "Ntrk3"; gene_source "ensembl"; gene_biotype "protein_coding"; transcript_name "Ntrk3-204"; transcript_source "ensembl"; transcript_biotype "protein_coding"; exon_id "ENSRNOE00000180875"; exon_version "1";
1	ensembl	CDS	141793513	141793655	0	-	2	gene_id "ENSRNOG00000018674"; gene_version "10"; transcript_id "ENSRNOT00000110436"; transcript_version "2"; exon_number "6"; gene_name "Ntrk3"; gene_source "ensembl"; gene_biotype "protein_coding"; transcript_name "Ntrk3-204"; transcript_source "ensembl"; transcript_biotype "protein_coding"; protein_id "ENSRNOP00000094926"; protein_version "2";
1	ensembl	exon	141793513	141793655	0	-	.	gene_id "ENSRNOG00000018674"; gene_version "10"; transcript_id "ENSRNOT00000045165"; transcript_version "5"; exon_number "6"; gene_name "Ntrk3"; gene_source "ensembl"; gene_biotype "protein_coding"; transcript_name "Ntrk3-202"; transcript_source "ensembl"; transcript_biotype "protein_coding"; exon_id "ENSRNOE00000180875"; exon_version "1"; tag "Ensembl_canonical";
1	ensembl	CDS	141793513	141793655	0	-	2	gene_id "ENSRNOG00000018674"; gene_version "10"; transcript_id "ENSRNOT00000045165"; transcript_version "5"; exon_number "6"; gene_name "Ntrk3"; gene_source "ensembl"; gene_biotype "protein_coding"; transcript_name "Ntrk3-202"; transcript_source "ensembl"; transcript_biotype "protein_coding"; protein_id "ENSRNOP00000049463"; protein_version "2"; tag "Ensembl_canonical";
1	ensembl	exon	141793513	141793655	0	-	.	gene_id "ENSRNOG00000018674"; gene_version "10"; transcript_id "ENSRNOT00000046849"; transcript_version "7"; exon_number "6"; gene_name "Ntrk3"; gene_source "ensembl"; gene_biotype "protein_coding"; transcript_name "Ntrk3-203"; transcript_source "ensembl"; transcript_biotype "protein_coding"; exon_id "ENSRNOE00000180875"; exon_version "1";
1	ensembl	CDS	141793513	141793655	0	-	2	gene_id "ENSRNOG00000018674"; gene_version "10"; transcript_id "ENSRNOT00000046849"; transcript_version "7"; exon_number "6"; gene_name "Ntrk3"; gene_source "ensembl"; gene_biotype "protein_coding"; transcript_name "Ntrk3-203"; transcript_source "ensembl"; transcript_biotype "protein_coding"; protein_id "ENSRNOP00000044402"; protein_version "5";
1	ensembl	exon	141793513	141793655	0	-	.	gene_id "ENSRNOG00000018674"; gene_version "10"; transcript_id "ENSRNOT00000041839"; transcript_version "5"; exon_number "6"; gene_name "Ntrk3"; gene_source "ensembl"; gene_biotype "protein_coding"; transcript_name "Ntrk3-201"; transcript_source "ensembl"; transcript_biotype "protein_coding"; exon_id "ENSRNOE00000180875"; exon_version "1";
1	ensembl	CDS	141793513	141793655	0	-	2	gene_id "ENSRNOG00000018674"; gene_version "10"; transcript_id "ENSRNOT00000041839"; transcript_version "5"; exon_number "6"; gene_name "Ntrk3"; gene_source "ensembl"; gene_biotype "protein_coding"; transcript_name "Ntrk3-201"; transcript_source "ensembl"; transcript_biotype "protein_coding"; protein_id "ENSRNOP00000046059"; protein_version "2";
1	ENSEMBL114_rn	exon	141793513	141793655	0.0300492728926789	-	.	gene_id "ENSRNOG00000018674"; transcript_id "ENSRNOG00000018674_tx_7"; exon_id "1_141793513_141793655_-"; exonnum "6"; txlen "3090";
1	ensembl	exon	141794713	141794870	0	-	.	gene_id "ENSRNOG00000018674"; gene_version "10"; transcript_id "ENSRNOT00000110436"; transcript_version "2"; exon_number "5"; gene_name "Ntrk3"; gene_source "ensembl"; gene_biotype "protein_coding"; transcript_name "Ntrk3-204"; transcript_source "ensembl"; transcript_biotype "protein_coding"; exon_id "ENSRNOE00000180794"; exon_version "1";
1	ensembl	CDS	141794713	141794870	0	-	1	gene_id "ENSRNOG00000018674"; gene_version "10"; transcript_id "ENSRNOT00000110436"; transcript_version "2"; exon_number "5"; gene_name "Ntrk3"; gene_source "ensembl"; gene_biotype "protein_coding"; transcript_name "Ntrk3-204"; transcript_source "ensembl"; transcript_biotype "protein_coding"; protein_id "ENSRNOP00000094926"; protein_version "2";
1	ensembl	exon	141794713	141794870	0	-	.	gene_id "ENSRNOG00000018674"; gene_version "10"; transcript_id "ENSRNOT00000045165"; transcript_version "5"; exon_number "5"; gene_name "Ntrk3"; gene_source "ensembl"; gene_biotype "protein_coding"; transcript_name "Ntrk3-202"; transcript_source "ensembl"; transcript_biotype "protein_coding"; exon_id "ENSRNOE00000180794"; exon_version "1"; tag "Ensembl_canonical";
1	ensembl	CDS	141794713	141794870	0	-	1	gene_id "ENSRNOG00000018674"; gene_version "10"; transcript_id "ENSRNOT00000045165"; transcript_version "5"; exon_number "5"; gene_name "Ntrk3"; gene_source "ensembl"; gene_biotype "protein_coding"; transcript_name "Ntrk3-202"; transcript_source "ensembl"; transcript_biotype "protein_coding"; protein_id "ENSRNOP00000049463"; protein_version "2"; tag "Ensembl_canonical";
1	ensembl	exon	141794713	141794870	0	-	.	gene_id "ENSRNOG00000018674"; gene_version "10"; transcript_id "ENSRNOT00000046849"; transcript_version "7"; exon_number "5"; gene_name "Ntrk3"; gene_source "ensembl"; gene_biotype "protein_coding"; transcript_name "Ntrk3-203"; transcript_source "ensembl"; transcript_biotype "protein_coding"; exon_id "ENSRNOE00000180794"; exon_version "1";
1	ensembl	CDS	141794713	141794870	0	-	1	gene_id "ENSRNOG00000018674"; gene_version "10"; transcript_id "ENSRNOT00000046849"; transcript_version "7"; exon_number "5"; gene_name "Ntrk3"; gene_source "ensembl"; gene_biotype "protein_coding"; transcript_name "Ntrk3-203"; transcript_source "ensembl"; transcript_biotype "protein_coding"; protein_id "ENSRNOP00000044402"; protein_version "5";
1	ensembl	exon	141794713	141794870	0	-	.	gene_id "ENSRNOG00000018674"; gene_version "10"; transcript_id "ENSRNOT00000041839"; transcript_version "5"; exon_number "5"; gene_name "Ntrk3"; gene_source "ensembl"; gene_biotype "protein_coding"; transcript_name "Ntrk3-201"; transcript_source "ensembl"; transcript_biotype "protein_coding"; exon_id "ENSRNOE00000180794"; exon_version "1";
1	ensembl	CDS	141794713	141794870	0	-	1	gene_id "ENSRNOG00000018674"; gene_version "10"; transcript_id "ENSRNOT00000041839"; transcript_version "5"; exon_number "5"; gene_name "Ntrk3"; gene_source "ensembl"; gene_biotype "protein_coding"; transcript_name "Ntrk3-201"; transcript_source "ensembl"; transcript_biotype "protein_coding"; protein_id "ENSRNOP00000046059"; protein_version "2";
1	ENSEMBL114_rn	exon	141794713	141794870	0.0300492728926789	-	.	gene_id "ENSRNOG00000018674"; transcript_id "ENSRNOG00000018674_tx_7"; exon_id "1_141794713_141794870_-"; exonnum "5"; txlen "3090";
1	ensembl	exon	141810235	141810303	0	-	.	gene_id "ENSRNOG00000018674"; gene_version "10"; transcript_id "ENSRNOT00000110436"; transcript_version "2"; exon_number "4"; gene_name "Ntrk3"; gene_source "ensembl"; gene_biotype "protein_coding"; transcript_name "Ntrk3-204"; transcript_source "ensembl"; transcript_biotype "protein_coding"; exon_id "ENSRNOE00000180736"; exon_version "1";
1	ensembl	CDS	141810235	141810303	0	-	1	gene_id "ENSRNOG00000018674"; gene_version "10"; transcript_id "ENSRNOT00000110436"; transcript_version "2"; exon_number "4"; gene_name "Ntrk3"; gene_source "ensembl"; gene_biotype "protein_coding"; transcript_name "Ntrk3-204"; transcript_source "ensembl"; transcript_biotype "protein_coding"; protein_id "ENSRNOP00000094926"; protein_version "2";
1	ensembl	exon	141810235	141810303	0	-	.	gene_id "ENSRNOG00000018674"; gene_version "10"; transcript_id "ENSRNOT00000045165"; transcript_version "5"; exon_number "4"; gene_name "Ntrk3"; gene_source "ensembl"; gene_biotype "protein_coding"; transcript_name "Ntrk3-202"; transcript_source "ensembl"; transcript_biotype "protein_coding"; exon_id "ENSRNOE00000180736"; exon_version "1"; tag "Ensembl_canonical";
1	ensembl	CDS	141810235	141810303	0	-	1	gene_id "ENSRNOG00000018674"; gene_version "10"; transcript_id "ENSRNOT00000045165"; transcript_version "5"; exon_number "4"; gene_name "Ntrk3"; gene_source "ensembl"; gene_biotype "protein_coding"; transcript_name "Ntrk3-202"; transcript_source "ensembl"; transcript_biotype "protein_coding"; protein_id "ENSRNOP00000049463"; protein_version "2"; tag "Ensembl_canonical";
1	ensembl	exon	141810235	141810303	0	-	.	gene_id "ENSRNOG00000018674"; gene_version "10"; transcript_id "ENSRNOT00000046849"; transcript_version "7"; exon_number "4"; gene_name "Ntrk3"; gene_source "ensembl"; gene_biotype "protein_coding"; transcript_name "Ntrk3-203"; transcript_source "ensembl"; transcript_biotype "protein_coding"; exon_id "ENSRNOE00000180736"; exon_version "1";
1	ensembl	CDS	141810235	141810303	0	-	1	gene_id "ENSRNOG00000018674"; gene_version "10"; transcript_id "ENSRNOT00000046849"; transcript_version "7"; exon_number "4"; gene_name "Ntrk3"; gene_source "ensembl"; gene_biotype "protein_coding"; transcript_name "Ntrk3-203"; transcript_source "ensembl"; transcript_biotype "protein_coding"; protein_id "ENSRNOP00000044402"; protein_version "5";
1	ensembl	exon	141810235	141810303	0	-	.	gene_id "ENSRNOG00000018674"; gene_version "10"; transcript_id "ENSRNOT00000041839"; transcript_version "5"; exon_number "4"; gene_name "Ntrk3"; gene_source "ensembl"; gene_biotype "protein_coding"; transcript_name "Ntrk3-201"; transcript_source "ensembl"; transcript_biotype "protein_coding"; exon_id "ENSRNOE00000180736"; exon_version "1";
1	ensembl	CDS	141810235	141810303	0	-	1	gene_id "ENSRNOG00000018674"; gene_version "10"; transcript_id "ENSRNOT00000041839"; transcript_version "5"; exon_number "4"; gene_name "Ntrk3"; gene_source "ensembl"; gene_biotype "protein_coding"; transcript_name "Ntrk3-201"; transcript_source "ensembl"; transcript_biotype "protein_coding"; protein_id "ENSRNOP00000046059"; protein_version "2";
1	ENSEMBL114_rn	exon	141810235	141810303	0.0300492728926789	-	.	gene_id "ENSRNOG00000018674"; transcript_id "ENSRNOG00000018674_tx_7"; exon_id "1_141810235_141810303_-"; exonnum "4"; txlen "3090";
1	ensembl	exon	141849388	141849459	0	-	.	gene_id "ENSRNOG00000018674"; gene_version "10"; transcript_id "ENSRNOT00000110436"; transcript_version "2"; exon_number "3"; gene_name "Ntrk3"; gene_source "ensembl"; gene_biotype "protein_coding"; transcript_name "Ntrk3-204"; transcript_source "ensembl"; transcript_biotype "protein_coding"; exon_id "ENSRNOE00000180658"; exon_version "1";
1	ensembl	CDS	141849388	141849459	0	-	1	gene_id "ENSRNOG00000018674"; gene_version "10"; transcript_id "ENSRNOT00000110436"; transcript_version "2"; exon_number "3"; gene_name "Ntrk3"; gene_source "ensembl"; gene_biotype "protein_coding"; transcript_name "Ntrk3-204"; transcript_source "ensembl"; transcript_biotype "protein_coding"; protein_id "ENSRNOP00000094926"; protein_version "2";
1	ensembl	exon	141849388	141849459	0	-	.	gene_id "ENSRNOG00000018674"; gene_version "10"; transcript_id "ENSRNOT00000045165"; transcript_version "5"; exon_number "3"; gene_name "Ntrk3"; gene_source "ensembl"; gene_biotype "protein_coding"; transcript_name "Ntrk3-202"; transcript_source "ensembl"; transcript_biotype "protein_coding"; exon_id "ENSRNOE00000180658"; exon_version "1"; tag "Ensembl_canonical";
1	ensembl	CDS	141849388	141849459	0	-	1	gene_id "ENSRNOG00000018674"; gene_version "10"; transcript_id "ENSRNOT00000045165"; transcript_version "5"; exon_number "3"; gene_name "Ntrk3"; gene_source "ensembl"; gene_biotype "protein_coding"; transcript_name "Ntrk3-202"; transcript_source "ensembl"; transcript_biotype "protein_coding"; protein_id "ENSRNOP00000049463"; protein_version "2"; tag "Ensembl_canonical";
1	ensembl	exon	141849388	141849459	0	-	.	gene_id "ENSRNOG00000018674"; gene_version "10"; transcript_id "ENSRNOT00000046849"; transcript_version "7"; exon_number "3"; gene_name "Ntrk3"; gene_source "ensembl"; gene_biotype "protein_coding"; transcript_name "Ntrk3-203"; transcript_source "ensembl"; transcript_biotype "protein_coding"; exon_id "ENSRNOE00000180658"; exon_version "1";
1	ensembl	CDS	141849388	141849459	0	-	1	gene_id "ENSRNOG00000018674"; gene_version "10"; transcript_id "ENSRNOT00000046849"; transcript_version "7"; exon_number "3"; gene_name "Ntrk3"; gene_source "ensembl"; gene_biotype "protein_coding"; transcript_name "Ntrk3-203"; transcript_source "ensembl"; transcript_biotype "protein_coding"; protein_id "ENSRNOP00000044402"; protein_version "5";
1	ensembl	exon	141849388	141849459	0	-	.	gene_id "ENSRNOG00000018674"; gene_version "10"; transcript_id "ENSRNOT00000041839"; transcript_version "5"; exon_number "3"; gene_name "Ntrk3"; gene_source "ensembl"; gene_biotype "protein_coding"; transcript_name "Ntrk3-201"; transcript_source "ensembl"; transcript_biotype "protein_coding"; exon_id "ENSRNOE00000180658"; exon_version "1";
1	ensembl	CDS	141849388	141849459	0	-	1	gene_id "ENSRNOG00000018674"; gene_version "10"; transcript_id "ENSRNOT00000041839"; transcript_version "5"; exon_number "3"; gene_name "Ntrk3"; gene_source "ensembl"; gene_biotype "protein_coding"; transcript_name "Ntrk3-201"; transcript_source "ensembl"; transcript_biotype "protein_coding"; protein_id "ENSRNOP00000046059"; protein_version "2";
1	ENSEMBL114_rn	exon	141849388	141849459	0.0300492728926789	-	.	gene_id "ENSRNOG00000018674"; transcript_id "ENSRNOG00000018674_tx_7"; exon_id "1_141849388_141849459_-"; exonnum "3"; txlen "3090";
1	ensembl	exon	141850192	141850266	0	-	.	gene_id "ENSRNOG00000018674"; gene_version "10"; transcript_id "ENSRNOT00000110436"; transcript_version "2"; exon_number "2"; gene_name "Ntrk3"; gene_source "ensembl"; gene_biotype "protein_coding"; transcript_name "Ntrk3-204"; transcript_source "ensembl"; transcript_biotype "protein_coding"; exon_id "ENSRNOE00000180586"; exon_version "1";
1	ensembl	CDS	141850192	141850266	0	-	1	gene_id "ENSRNOG00000018674"; gene_version "10"; transcript_id "ENSRNOT00000110436"; transcript_version "2"; exon_number "2"; gene_name "Ntrk3"; gene_source "ensembl"; gene_biotype "protein_coding"; transcript_name "Ntrk3-204"; transcript_source "ensembl"; transcript_biotype "protein_coding"; protein_id "ENSRNOP00000094926"; protein_version "2";
1	ensembl	exon	141850192	141850266	0	-	.	gene_id "ENSRNOG00000018674"; gene_version "10"; transcript_id "ENSRNOT00000045165"; transcript_version "5"; exon_number "2"; gene_name "Ntrk3"; gene_source "ensembl"; gene_biotype "protein_coding"; transcript_name "Ntrk3-202"; transcript_source "ensembl"; transcript_biotype "protein_coding"; exon_id "ENSRNOE00000180586"; exon_version "1"; tag "Ensembl_canonical";
1	ensembl	CDS	141850192	141850266	0	-	1	gene_id "ENSRNOG00000018674"; gene_version "10"; transcript_id "ENSRNOT00000045165"; transcript_version "5"; exon_number "2"; gene_name "Ntrk3"; gene_source "ensembl"; gene_biotype "protein_coding"; transcript_name "Ntrk3-202"; transcript_source "ensembl"; transcript_biotype "protein_coding"; protein_id "ENSRNOP00000049463"; protein_version "2"; tag "Ensembl_canonical";
1	ensembl	exon	141850192	141850266	0	-	.	gene_id "ENSRNOG00000018674"; gene_version "10"; transcript_id "ENSRNOT00000046849"; transcript_version "7"; exon_number "2"; gene_name "Ntrk3"; gene_source "ensembl"; gene_biotype "protein_coding"; transcript_name "Ntrk3-203"; transcript_source "ensembl"; transcript_biotype "protein_coding"; exon_id "ENSRNOE00000180586"; exon_version "1";
1	ensembl	CDS	141850192	141850266	0	-	1	gene_id "ENSRNOG00000018674"; gene_version "10"; transcript_id "ENSRNOT00000046849"; transcript_version "7"; exon_number "2"; gene_name "Ntrk3"; gene_source "ensembl"; gene_biotype "protein_coding"; transcript_name "Ntrk3-203"; transcript_source "ensembl"; transcript_biotype "protein_coding"; protein_id "ENSRNOP00000044402"; protein_version "5";
1	ensembl	exon	141850192	141850266	0	-	.	gene_id "ENSRNOG00000018674"; gene_version "10"; transcript_id "ENSRNOT00000041839"; transcript_version "5"; exon_number "2"; gene_name "Ntrk3"; gene_source "ensembl"; gene_biotype "protein_coding"; transcript_name "Ntrk3-201"; transcript_source "ensembl"; transcript_biotype "protein_coding"; exon_id "ENSRNOE00000180586"; exon_version "1";
1	ensembl	CDS	141850192	141850266	0	-	1	gene_id "ENSRNOG00000018674"; gene_version "10"; transcript_id "ENSRNOT00000041839"; transcript_version "5"; exon_number "2"; gene_name "Ntrk3"; gene_source "ensembl"; gene_biotype "protein_coding"; transcript_name "Ntrk3-201"; transcript_source "ensembl"; transcript_biotype "protein_coding"; protein_id "ENSRNOP00000046059"; protein_version "2";
1	ENSEMBL114_rn	exon	141850192	141850266	0.0300492728926789	-	.	gene_id "ENSRNOG00000018674"; transcript_id "ENSRNOG00000018674_tx_7"; exon_id "1_141850192_141850266_-"; exonnum "2"; txlen "3090";
1	ensembl	CDS	141912706	141912953	0	-	0	gene_id "ENSRNOG00000018674"; gene_version "10"; transcript_id "ENSRNOT00000110436"; transcript_version "2"; exon_number "1"; gene_name "Ntrk3"; gene_source "ensembl"; gene_biotype "protein_coding"; transcript_name "Ntrk3-204"; transcript_source "ensembl"; transcript_biotype "protein_coding"; protein_id "ENSRNOP00000094926"; protein_version "2";
1	ensembl	CDS	141912706	141912953	0	-	0	gene_id "ENSRNOG00000018674"; gene_version "10"; transcript_id "ENSRNOT00000045165"; transcript_version "5"; exon_number "1"; gene_name "Ntrk3"; gene_source "ensembl"; gene_biotype "protein_coding"; transcript_name "Ntrk3-202"; transcript_source "ensembl"; transcript_biotype "protein_coding"; protein_id "ENSRNOP00000049463"; protein_version "2"; tag "Ensembl_canonical";
1	ensembl	CDS	141912706	141912953	0	-	0	gene_id "ENSRNOG00000018674"; gene_version "10"; transcript_id "ENSRNOT00000046849"; transcript_version "7"; exon_number "1"; gene_name "Ntrk3"; gene_source "ensembl"; gene_biotype "protein_coding"; transcript_name "Ntrk3-203"; transcript_source "ensembl"; transcript_biotype "protein_coding"; protein_id "ENSRNOP00000044402"; protein_version "5";
1	ensembl	CDS	141912706	141912953	0	-	0	gene_id "ENSRNOG00000018674"; gene_version "10"; transcript_id "ENSRNOT00000041839"; transcript_version "5"; exon_number "1"; gene_name "Ntrk3"; gene_source "ensembl"; gene_biotype "protein_coding"; transcript_name "Ntrk3-201"; transcript_source "ensembl"; transcript_biotype "protein_coding"; protein_id "ENSRNOP00000046059"; protein_version "2";
1	ensembl	exon	141912706	141913004	0	-	.	gene_id "ENSRNOG00000018674"; gene_version "10"; transcript_id "ENSRNOT00000110436"; transcript_version "2"; exon_number "1"; gene_name "Ntrk3"; gene_source "ensembl"; gene_biotype "protein_coding"; transcript_name "Ntrk3-204"; transcript_source "ensembl"; transcript_biotype "protein_coding"; exon_id "ENSRNOE00000332108"; exon_version "1";
1	ensembl	exon	141912706	141913004	0	-	.	gene_id "ENSRNOG00000018674"; gene_version "10"; transcript_id "ENSRNOT00000045165"; transcript_version "5"; exon_number "1"; gene_name "Ntrk3"; gene_source "ensembl"; gene_biotype "protein_coding"; transcript_name "Ntrk3-202"; transcript_source "ensembl"; transcript_biotype "protein_coding"; exon_id "ENSRNOE00000332108"; exon_version "1"; tag "Ensembl_canonical";
1	ensembl	exon	141912706	141913004	0	-	.	gene_id "ENSRNOG00000018674"; gene_version "10"; transcript_id "ENSRNOT00000046849"; transcript_version "7"; exon_number "1"; gene_name "Ntrk3"; gene_source "ensembl"; gene_biotype "protein_coding"; transcript_name "Ntrk3-203"; transcript_source "ensembl"; transcript_biotype "protein_coding"; exon_id "ENSRNOE00000332108"; exon_version "1";
1	ensembl	exon	141912706	141913004	0	-	.	gene_id "ENSRNOG00000018674"; gene_version "10"; transcript_id "ENSRNOT00000041839"; transcript_version "5"; exon_number "1"; gene_name "Ntrk3"; gene_source "ensembl"; gene_biotype "protein_coding"; transcript_name "Ntrk3-201"; transcript_source "ensembl"; transcript_biotype "protein_coding"; exon_id "ENSRNOE00000332108"; exon_version "1";
1	ENSEMBL114_rn	exon	141912706	141913004	0.0300492728926789	-	.	gene_id "ENSRNOG00000018674"; transcript_id "ENSRNOG00000018674_tx_7"; exon_id "1_141912706_141913004_-"; exonnum "1"; txlen "3090";
1	ensembl	start_codon	141912951	141912953	0	-	0	gene_id "ENSRNOG00000018674"; gene_version "10"; transcript_id "ENSRNOT00000110436"; transcript_version "2"; exon_number "1"; gene_name "Ntrk3"; gene_source "ensembl"; gene_biotype "protein_coding"; transcript_name "Ntrk3-204"; transcript_source "ensembl"; transcript_biotype "protein_coding";
1	ensembl	start_codon	141912951	141912953	0	-	0	gene_id "ENSRNOG00000018674"; gene_version "10"; transcript_id "ENSRNOT00000045165"; transcript_version "5"; exon_number "1"; gene_name "Ntrk3"; gene_source "ensembl"; gene_biotype "protein_coding"; transcript_name "Ntrk3-202"; transcript_source "ensembl"; transcript_biotype "protein_coding"; tag "Ensembl_canonical";
1	ensembl	start_codon	141912951	141912953	0	-	0	gene_id "ENSRNOG00000018674"; gene_version "10"; transcript_id "ENSRNOT00000046849"; transcript_version "7"; exon_number "1"; gene_name "Ntrk3"; gene_source "ensembl"; gene_biotype "protein_coding"; transcript_name "Ntrk3-203"; transcript_source "ensembl"; transcript_biotype "protein_coding";
1	ensembl	start_codon	141912951	141912953	0	-	0	gene_id "ENSRNOG00000018674"; gene_version "10"; transcript_id "ENSRNOT00000041839"; transcript_version "5"; exon_number "1"; gene_name "Ntrk3"; gene_source "ensembl"; gene_biotype "protein_coding"; transcript_name "Ntrk3-201"; transcript_source "ensembl"; transcript_biotype "protein_coding";
1	ensembl	five_prime_utr	141912954	141913004	0	-	.	gene_id "ENSRNOG00000018674"; gene_version "10"; transcript_id "ENSRNOT00000110436"; transcript_version "2"; gene_name "Ntrk3"; gene_source "ensembl"; gene_biotype "protein_coding"; transcript_name "Ntrk3-204"; transcript_source "ensembl"; transcript_biotype "protein_coding";
1	ensembl	five_prime_utr	141912954	141913004	0	-	.	gene_id "ENSRNOG00000018674"; gene_version "10"; transcript_id "ENSRNOT00000045165"; transcript_version "5"; gene_name "Ntrk3"; gene_source "ensembl"; gene_biotype "protein_coding"; transcript_name "Ntrk3-202"; transcript_source "ensembl"; transcript_biotype "protein_coding"; tag "Ensembl_canonical";
1	ensembl	five_prime_utr	141912954	141913004	0	-	.	gene_id "ENSRNOG00000018674"; gene_version "10"; transcript_id "ENSRNOT00000046849"; transcript_version "7"; gene_name "Ntrk3"; gene_source "ensembl"; gene_biotype "protein_coding"; transcript_name "Ntrk3-203"; transcript_source "ensembl"; transcript_biotype "protein_coding";
1	ensembl	five_prime_utr	141912954	141913004	0	-	.	gene_id "ENSRNOG00000018674"; gene_version "10"; transcript_id "ENSRNOT00000041839"; transcript_version "5"; gene_name "Ntrk3"; gene_source "ensembl"; gene_biotype "protein_coding"; transcript_name "Ntrk3-201"; transcript_source "ensembl"; transcript_biotype "protein_coding";
1	sraer114_es	exon	141913107	141913278	0.293605437835089	-	.	gene_id "sraer114_gene_35095"; transcript_id "sraer114_gene_35095_tx_2"; exon_id "1_141913107_141913278_-"; exonnum "2"; txlen "1065";
1	sraer114_ss	exon	141913745	141914637	0.293605437835089	-	.	gene_id "sraer114_gene_35095"; transcript_id "sraer114_gene_35095_tx_2"; exon_id "1_141913745_141914637_-"; exonnum "1"; txlen "1065";
1	ensembl	exon	141922578	141923179	0	-	.	gene_id "ENSRNOG00000083693"; gene_version "1"; transcript_id "ENSRNOT00000158052"; transcript_version "1"; exon_number "4"; gene_source "ensembl"; gene_biotype "lncRNA"; transcript_source "ensembl"; transcript_biotype "lncRNA"; exon_id "ENSRNOE00000819646"; exon_version "1";
1	ensembl	transcript	141922578	141959122	0	-	.	gene_id "ENSRNOG00000083693"; gene_version "1"; transcript_id "ENSRNOT00000158052"; transcript_version "1"; gene_source "ensembl"; gene_biotype "lncRNA"; transcript_source "ensembl"; transcript_biotype "lncRNA";
1	ensembl	gene	141922578	141959188	0	-	.	gene_id "ENSRNOG00000083693"; gene_version "1"; gene_source "ensembl"; gene_biotype "lncRNA";
1	ensembl	exon	141922592	141922711	0	-	.	gene_id "ENSRNOG00000083693"; gene_version "1"; transcript_id "ENSRNOT00000122366"; transcript_version "1"; exon_number "5"; gene_source "ensembl"; gene_biotype "lncRNA"; transcript_source "ensembl"; transcript_biotype "lncRNA"; exon_id "ENSRNOE00000677741"; exon_version "1";
1	ensembl	transcript	141922592	141959188	0	-	.	gene_id "ENSRNOG00000083693"; gene_version "1"; transcript_id "ENSRNOT00000122366"; transcript_version "1"; gene_source "ensembl"; gene_biotype "lncRNA"; transcript_source "ensembl"; transcript_biotype "lncRNA";
1	ensembl	exon	141922934	141923027	0	-	.	gene_id "ENSRNOG00000083693"; gene_version "1"; transcript_id "ENSRNOT00000122366"; transcript_version "1"; exon_number "4"; gene_source "ensembl"; gene_biotype "lncRNA"; transcript_source "ensembl"; transcript_biotype "lncRNA"; exon_id "ENSRNOE00000767808"; exon_version "1";
1	ENSEMBL114_rn	exon	141922934	141923027	0.00601918272716102	-	.	gene_id "ENSRNOG00000083693"; transcript_id "ENSRNOG00000083693_tx_22"; exon_id "1_141922934_141923027_-"; exonnum "5"; txlen "1245";
1	ensembl	exon	141926011	141927316	0	-	.	gene_id "ENSRNOG00000083693"; gene_version "1"; transcript_id "ENSRNOT00000135082"; transcript_version "1"; exon_number "4"; gene_source "ensembl"; gene_biotype "lncRNA"; transcript_source "ensembl"; transcript_biotype "lncRNA"; exon_id "ENSRNOE00000740212"; exon_version "1"; tag "Ensembl_canonical";
1	ensembl	exon	141926011	141927316	0	-	.	gene_id "ENSRNOG00000083693"; gene_version "1"; transcript_id "ENSRNOT00000149726"; transcript_version "1"; exon_number "4"; gene_source "ensembl"; gene_biotype "lncRNA"; transcript_source "ensembl"; transcript_biotype "lncRNA"; exon_id "ENSRNOE00000740212"; exon_version "1";
1	ENSEMBL114_rn	exon	141926011	141927316	0.0197385247124823	-	.	gene_id "ENSRNOG00000083693"; transcript_id "ENSRNOG00000083693_tx_10"; exon_id "1_141926011_141927316_-"; exonnum "5"; txlen "2457";
1	ENSEMBL114_rn	exon	141926011	141927316	0.0143055275917316	-	.	gene_id "ENSRNOG00000083693"; transcript_id "ENSRNOG00000083693_tx_11"; exon_id "1_141926011_141927316_-"; exonnum "5"; txlen "1968";
1	ENSEMBL114_rn	exon	141926011	141927316	0.0138808385671622	-	.	gene_id "ENSRNOG00000083693"; transcript_id "ENSRNOG00000083693_tx_12"; exon_id "1_141926011_141927316_-"; exonnum "6"; txlen "2770";
1	ENSEMBL114_rn	exon	141926011	141927316	0.0101200136332489	-	.	gene_id "ENSRNOG00000083693"; transcript_id "ENSRNOG00000083693_tx_14"; exon_id "1_141926011_141927316_-"; exonnum "6"; txlen "2281";
1	ENSEMBL114_rn	exon	141926011	141927316	0.0069905641150987	-	.	gene_id "ENSRNOG00000083693"; transcript_id "ENSRNOG00000083693_tx_20"; exon_id "1_141926011_141927316_-"; exonnum "5"; txlen "2462";
1	ENSEMBL114_rn	exon	141926011	141927316	0.00132021640286681	-	.	gene_id "ENSRNOG00000083693"; transcript_id "ENSRNOG00000083693_tx_25"; exon_id "1_141926011_141927316_-"; exonnum "8"; txlen "2931";
1	ENSEMBL114_rn	exon	141926011	141927316	0.00102683498000752	-	.	gene_id "ENSRNOG00000083693"; transcript_id "ENSRNOG00000083693_tx_26"; exon_id "1_141926011_141927316_-"; exonnum "8"; txlen "2793";
1	ensembl	transcript	141926011	141956063	0	-	.	gene_id "ENSRNOG00000083693"; gene_version "1"; transcript_id "ENSRNOT00000149726"; transcript_version "1"; gene_source "ensembl"; gene_biotype "lncRNA"; transcript_source "ensembl"; transcript_biotype "lncRNA";
1	ensembl	transcript	141926011	141959122	0	-	.	gene_id "ENSRNOG00000083693"; gene_version "1"; transcript_id "ENSRNOT00000135082"; transcript_version "1"; gene_source "ensembl"; gene_biotype "lncRNA"; transcript_source "ensembl"; transcript_biotype "lncRNA"; tag "Ensembl_canonical";
1	ensembl	exon	141929799	141929986	0	-	.	gene_id "ENSRNOG00000083693"; gene_version "1"; transcript_id "ENSRNOT00000158052"; transcript_version "1"; exon_number "3"; gene_source "ensembl"; gene_biotype "lncRNA"; transcript_source "ensembl"; transcript_biotype "lncRNA"; exon_id "ENSRNOE00000737222"; exon_version "1";
1	ensembl	exon	141929799	141929986	0	-	.	gene_id "ENSRNOG00000083693"; gene_version "1"; transcript_id "ENSRNOT00000122366"; transcript_version "1"; exon_number "3"; gene_source "ensembl"; gene_biotype "lncRNA"; transcript_source "ensembl"; transcript_biotype "lncRNA"; exon_id "ENSRNOE00000737222"; exon_version "1";
1	ensembl	exon	141929799	141929986	0	-	.	gene_id "ENSRNOG00000083693"; gene_version "1"; transcript_id "ENSRNOT00000135082"; transcript_version "1"; exon_number "3"; gene_source "ensembl"; gene_biotype "lncRNA"; transcript_source "ensembl"; transcript_biotype "lncRNA"; exon_id "ENSRNOE00000737222"; exon_version "1"; tag "Ensembl_canonical";
1	ensembl	exon	141929799	141929986	0	-	.	gene_id "ENSRNOG00000083693"; gene_version "1"; transcript_id "ENSRNOT00000149726"; transcript_version "1"; exon_number "3"; gene_source "ensembl"; gene_biotype "lncRNA"; transcript_source "ensembl"; transcript_biotype "lncRNA"; exon_id "ENSRNOE00000737222"; exon_version "1";
1	ENSEMBL114_rn	exon	141929799	141929986	0.0197385247124823	-	.	gene_id "ENSRNOG00000083693"; transcript_id "ENSRNOG00000083693_tx_10"; exon_id "1_141929799_141929986_-"; exonnum "4"; txlen "2457";
1	ENSEMBL114_rn	exon	141929799	141929986	0.0143055275917316	-	.	gene_id "ENSRNOG00000083693"; transcript_id "ENSRNOG00000083693_tx_11"; exon_id "1_141929799_141929986_-"; exonnum "4"; txlen "1968";
1	ENSEMBL114_rn	exon	141929799	141929986	0.0138808385671622	-	.	gene_id "ENSRNOG00000083693"; transcript_id "ENSRNOG00000083693_tx_12"; exon_id "1_141929799_141929986_-"; exonnum "5"; txlen "2770";
1	ENSEMBL114_rn	exon	141929799	141929986	0.0101200136332489	-	.	gene_id "ENSRNOG00000083693"; transcript_id "ENSRNOG00000083693_tx_14"; exon_id "1_141929799_141929986_-"; exonnum "5"; txlen "2281";
1	ENSEMBL114_rn	exon	141929799	141929986	0.00734130603110865	-	.	gene_id "ENSRNOG00000083693"; transcript_id "ENSRNOG00000083693_tx_18"; exon_id "1_141929799_141929986_-"; exonnum "5"; txlen "770";
1	ENSEMBL114_rn	exon	141929799	141929986	0.00734130603110865	-	.	gene_id "ENSRNOG00000083693"; transcript_id "ENSRNOG00000083693_tx_19"; exon_id "1_141929799_141929986_-"; exonnum "5"; txlen "748";
1	ENSEMBL114_rn	exon	141929799	141929986	0.184530916970256	-	.	gene_id "ENSRNOG00000083693"; transcript_id "ENSRNOG00000083693_tx_2"; exon_id "1_141929799_141929986_-"; exonnum "3"; txlen "960";
1	ENSEMBL114_rn	exon	141929799	141929986	0.0069905641150987	-	.	gene_id "ENSRNOG00000083693"; transcript_id "ENSRNOG00000083693_tx_20"; exon_id "1_141929799_141929986_-"; exonnum "4"; txlen "2462";
1	ENSEMBL114_rn	exon	141929799	141929986	0.00601918272716102	-	.	gene_id "ENSRNOG00000083693"; transcript_id "ENSRNOG00000083693_tx_22"; exon_id "1_141929799_141929986_-"; exonnum "4"; txlen "1245";
1	ENSEMBL114_rn	exon	141929799	141929986	0.00132021640286681	-	.	gene_id "ENSRNOG00000083693"; transcript_id "ENSRNOG00000083693_tx_25"; exon_id "1_141929799_141929986_-"; exonnum "7"; txlen "2931";
1	ENSEMBL114_rn	exon	141929799	141929986	0.00102683498000752	-	.	gene_id "ENSRNOG00000083693"; transcript_id "ENSRNOG00000083693_tx_26"; exon_id "1_141929799_141929986_-"; exonnum "7"; txlen "2793";
1	ensembl	exon	141929926	141929986	0	-	.	gene_id "ENSRNOG00000083693"; gene_version "1"; transcript_id "ENSRNOT00000139111"; transcript_version "1"; exon_number "3"; gene_source "ensembl"; gene_biotype "lncRNA"; transcript_source "ensembl"; transcript_biotype "lncRNA"; exon_id "ENSRNOE00000738355"; exon_version "1";
1	ensembl	transcript	141929926	141959188	0	-	.	gene_id "ENSRNOG00000083693"; gene_version "1"; transcript_id "ENSRNOT00000139111"; transcript_version "1"; gene_source "ensembl"; gene_biotype "lncRNA"; transcript_source "ensembl"; transcript_biotype "lncRNA";
1	ensembl	exon	141930745	141931408	0	-	.	gene_id "ENSRNOG00000083693"; gene_version "1"; transcript_id "ENSRNOT00000158052"; transcript_version "1"; exon_number "2"; gene_source "ensembl"; gene_biotype "lncRNA"; transcript_source "ensembl"; transcript_biotype "lncRNA"; exon_id "ENSRNOE00000722644"; exon_version "1";
1	ensembl	exon	141930745	141931408	0	-	.	gene_id "ENSRNOG00000083693"; gene_version "1"; transcript_id "ENSRNOT00000122366"; transcript_version "1"; exon_number "2"; gene_source "ensembl"; gene_biotype "lncRNA"; transcript_source "ensembl"; transcript_biotype "lncRNA"; exon_id "ENSRNOE00000722644"; exon_version "1";
1	ensembl	exon	141930745	141931408	0	-	.	gene_id "ENSRNOG00000083693"; gene_version "1"; transcript_id "ENSRNOT00000135082"; transcript_version "1"; exon_number "2"; gene_source "ensembl"; gene_biotype "lncRNA"; transcript_source "ensembl"; transcript_biotype "lncRNA"; exon_id "ENSRNOE00000722644"; exon_version "1"; tag "Ensembl_canonical";
1	ensembl	exon	141930745	141931408	0	-	.	gene_id "ENSRNOG00000083693"; gene_version "1"; transcript_id "ENSRNOT00000149726"; transcript_version "1"; exon_number "2"; gene_source "ensembl"; gene_biotype "lncRNA"; transcript_source "ensembl"; transcript_biotype "lncRNA"; exon_id "ENSRNOE00000722644"; exon_version "1";
1	ENSEMBL114_rn	exon	141930745	141931408	0.0197385247124823	-	.	gene_id "ENSRNOG00000083693"; transcript_id "ENSRNOG00000083693_tx_10"; exon_id "1_141930745_141931408_-"; exonnum "3"; txlen "2457";
1	ENSEMBL114_rn	exon	141930745	141931408	0.0138808385671622	-	.	gene_id "ENSRNOG00000083693"; transcript_id "ENSRNOG00000083693_tx_12"; exon_id "1_141930745_141931408_-"; exonnum "4"; txlen "2770";
1	ENSEMBL114_rn	exon	141930745	141931408	0.184530916970256	-	.	gene_id "ENSRNOG00000083693"; transcript_id "ENSRNOG00000083693_tx_2"; exon_id "1_141930745_141931408_-"; exonnum "2"; txlen "960";
1	ENSEMBL114_rn	exon	141930745	141931408	0.0069905641150987	-	.	gene_id "ENSRNOG00000083693"; transcript_id "ENSRNOG00000083693_tx_20"; exon_id "1_141930745_141931408_-"; exonnum "3"; txlen "2462";
1	ENSEMBL114_rn	exon	141930745	141931408	0.00601918272716102	-	.	gene_id "ENSRNOG00000083693"; transcript_id "ENSRNOG00000083693_tx_22"; exon_id "1_141930745_141931408_-"; exonnum "3"; txlen "1245";
1	ENSEMBL114_rn	exon	141930745	141931408	0.00132021640286681	-	.	gene_id "ENSRNOG00000083693"; transcript_id "ENSRNOG00000083693_tx_25"; exon_id "1_141930745_141931408_-"; exonnum "6"; txlen "2931";
1	ENSEMBL114_rn	exon	141930745	141931408	0.00102683498000752	-	.	gene_id "ENSRNOG00000083693"; transcript_id "ENSRNOG00000083693_tx_26"; exon_id "1_141930745_141931408_-"; exonnum "6"; txlen "2793";
1	ensembl	exon	141931234	141931408	0	-	.	gene_id "ENSRNOG00000083693"; gene_version "1"; transcript_id "ENSRNOT00000139111"; transcript_version "1"; exon_number "2"; gene_source "ensembl"; gene_biotype "lncRNA"; transcript_source "ensembl"; transcript_biotype "lncRNA"; exon_id "ENSRNOE00000716788"; exon_version "1";
1	ENSEMBL114_rn	exon	141931234	141931408	0.0143055275917316	-	.	gene_id "ENSRNOG00000083693"; transcript_id "ENSRNOG00000083693_tx_11"; exon_id "1_141931234_141931408_-"; exonnum "3"; txlen "1968";
1	ENSEMBL114_rn	exon	141931234	141931408	0.0101200136332489	-	.	gene_id "ENSRNOG00000083693"; transcript_id "ENSRNOG00000083693_tx_14"; exon_id "1_141931234_141931408_-"; exonnum "4"; txlen "2281";
1	ENSEMBL114_rn	exon	141931234	141931408	0.00734130603110865	-	.	gene_id "ENSRNOG00000083693"; transcript_id "ENSRNOG00000083693_tx_18"; exon_id "1_141931234_141931408_-"; exonnum "4"; txlen "770";
1	ENSEMBL114_rn	exon	141931234	141931408	0.00734130603110865	-	.	gene_id "ENSRNOG00000083693"; transcript_id "ENSRNOG00000083693_tx_19"; exon_id "1_141931234_141931408_-"; exonnum "4"; txlen "748";
1	sraer114_ss	exon	141932513	141932620	0.184530916970256	-	.	gene_id "ENSRNOG00000083693"; transcript_id "ENSRNOG00000083693_tx_2"; exon_id "1_141932513_141932620_-"; exonnum "1"; txlen "960";
1	sraer114_es	exon	141936228	141936558	0.00436277414810553	-	.	gene_id "ENSRNOG00000083693"; transcript_id "ENSRNOG00000083693_tx_23"; exon_id "1_141936228_141936558_-"; exonnum "3"; txlen "630";
1	sraer114_es	exon	141936228	141936558	0.00436277414810553	-	.	gene_id "ENSRNOG00000083693"; transcript_id "ENSRNOG00000083693_tx_24"; exon_id "1_141936228_141936558_-"; exonnum "4"; txlen "943";
1	sraer114_mid	exon	141938509	141938631	0.0197385247124823	-	.	gene_id "ENSRNOG00000083693"; transcript_id "ENSRNOG00000083693_tx_10"; exon_id "1_141938509_141938631_-"; exonnum "2"; txlen "2457";
1	sraer114_mid	exon	141938509	141938631	0.0143055275917316	-	.	gene_id "ENSRNOG00000083693"; transcript_id "ENSRNOG00000083693_tx_11"; exon_id "1_141938509_141938631_-"; exonnum "2"; txlen "1968";
1	sraer114_mid	exon	141938509	141938631	0.0138808385671622	-	.	gene_id "ENSRNOG00000083693"; transcript_id "ENSRNOG00000083693_tx_12"; exon_id "1_141938509_141938631_-"; exonnum "3"; txlen "2770";
1	sraer114_mid	exon	141938509	141938631	0.0101200136332489	-	.	gene_id "ENSRNOG00000083693"; transcript_id "ENSRNOG00000083693_tx_14"; exon_id "1_141938509_141938631_-"; exonnum "3"; txlen "2281";
1	sraer114_mid	exon	141938509	141938631	0.0069905641150987	-	.	gene_id "ENSRNOG00000083693"; transcript_id "ENSRNOG00000083693_tx_20"; exon_id "1_141938509_141938631_-"; exonnum "2"; txlen "2462";
1	sraer114_mid	exon	141938509	141938631	0.00601918272716102	-	.	gene_id "ENSRNOG00000083693"; transcript_id "ENSRNOG00000083693_tx_22"; exon_id "1_141938509_141938631_-"; exonnum "2"; txlen "1245";
1	sraer114_mid	exon	141938509	141938631	0.00436277414810553	-	.	gene_id "ENSRNOG00000083693"; transcript_id "ENSRNOG00000083693_tx_23"; exon_id "1_141938509_141938631_-"; exonnum "2"; txlen "630";
1	sraer114_mid	exon	141938509	141938631	0.00436277414810553	-	.	gene_id "ENSRNOG00000083693"; transcript_id "ENSRNOG00000083693_tx_24"; exon_id "1_141938509_141938631_-"; exonnum "3"; txlen "943";
1	sraer114_mid	exon	141938509	141938631	0.00132021640286681	-	.	gene_id "ENSRNOG00000083693"; transcript_id "ENSRNOG00000083693_tx_25"; exon_id "1_141938509_141938631_-"; exonnum "5"; txlen "2931";
1	sraer114_mid	exon	141938509	141938631	0.00102683498000752	-	.	gene_id "ENSRNOG00000083693"; transcript_id "ENSRNOG00000083693_tx_26"; exon_id "1_141938509_141938631_-"; exonnum "5"; txlen "2793";
1	sraer114_mid	exon	141941476	141941788	0.0138808385671622	-	.	gene_id "ENSRNOG00000083693"; transcript_id "ENSRNOG00000083693_tx_12"; exon_id "1_141941476_141941788_-"; exonnum "2"; txlen "2770";
1	sraer114_mid	exon	141941476	141941788	0.0101200136332489	-	.	gene_id "ENSRNOG00000083693"; transcript_id "ENSRNOG00000083693_tx_14"; exon_id "1_141941476_141941788_-"; exonnum "2"; txlen "2281";
1	sraer114_mid	exon	141941476	141941788	0.00436277414810553	-	.	gene_id "ENSRNOG00000083693"; transcript_id "ENSRNOG00000083693_tx_24"; exon_id "1_141941476_141941788_-"; exonnum "2"; txlen "943";
1	ensembl	exon	141955888	141956063	0	-	.	gene_id "ENSRNOG00000083693"; gene_version "1"; transcript_id "ENSRNOT00000149726"; transcript_version "1"; exon_number "1"; gene_source "ensembl"; gene_biotype "lncRNA"; transcript_source "ensembl"; transcript_biotype "lncRNA"; exon_id "ENSRNOE00000785910"; exon_version "1";
1	ENSEMBL114_rn	exon	141955888	141956063	0.0197385247124823	-	.	gene_id "ENSRNOG00000083693"; transcript_id "ENSRNOG00000083693_tx_10"; exon_id "1_141955888_141956063_-"; exonnum "1"; txlen "2457";
1	ENSEMBL114_rn	exon	141955888	141956063	0.0143055275917316	-	.	gene_id "ENSRNOG00000083693"; transcript_id "ENSRNOG00000083693_tx_11"; exon_id "1_141955888_141956063_-"; exonnum "1"; txlen "1968";
1	ENSEMBL114_rn	exon	141955888	141956063	0.0138808385671622	-	.	gene_id "ENSRNOG00000083693"; transcript_id "ENSRNOG00000083693_tx_12"; exon_id "1_141955888_141956063_-"; exonnum "1"; txlen "2770";
1	ENSEMBL114_rn	exon	141955888	141956063	0.0101200136332489	-	.	gene_id "ENSRNOG00000083693"; transcript_id "ENSRNOG00000083693_tx_14"; exon_id "1_141955888_141956063_-"; exonnum "1"; txlen "2281";
1	ENSEMBL114_rn	exon	141955888	141956063	0.00601918272716102	-	.	gene_id "ENSRNOG00000083693"; transcript_id "ENSRNOG00000083693_tx_22"; exon_id "1_141955888_141956063_-"; exonnum "1"; txlen "1245";
1	ENSEMBL114_rn	exon	141955888	141956063	0.00436277414810553	-	.	gene_id "ENSRNOG00000083693"; transcript_id "ENSRNOG00000083693_tx_23"; exon_id "1_141955888_141956063_-"; exonnum "1"; txlen "630";
1	ENSEMBL114_rn	exon	141955888	141956063	0.00436277414810553	-	.	gene_id "ENSRNOG00000083693"; transcript_id "ENSRNOG00000083693_tx_24"; exon_id "1_141955888_141956063_-"; exonnum "1"; txlen "943";
1	ensembl	exon	141958942	141959122	0	-	.	gene_id "ENSRNOG00000083693"; gene_version "1"; transcript_id "ENSRNOT00000158052"; transcript_version "1"; exon_number "1"; gene_source "ensembl"; gene_biotype "lncRNA"; transcript_source "ensembl"; transcript_biotype "lncRNA"; exon_id "ENSRNOE00000675838"; exon_version "1";
1	ensembl	exon	141958942	141959122	0	-	.	gene_id "ENSRNOG00000083693"; gene_version "1"; transcript_id "ENSRNOT00000135082"; transcript_version "1"; exon_number "1"; gene_source "ensembl"; gene_biotype "lncRNA"; transcript_source "ensembl"; transcript_biotype "lncRNA"; exon_id "ENSRNOE00000675838"; exon_version "1"; tag "Ensembl_canonical";
1	ENSEMBL114_rn	exon	141958942	141959122	0.0069905641150987	-	.	gene_id "ENSRNOG00000083693"; transcript_id "ENSRNOG00000083693_tx_20"; exon_id "1_141958942_141959122_-"; exonnum "1"; txlen "2462";
1	ensembl	exon	141958942	141959188	0	-	.	gene_id "ENSRNOG00000083693"; gene_version "1"; transcript_id "ENSRNOT00000122366"; transcript_version "1"; exon_number "1"; gene_source "ensembl"; gene_biotype "lncRNA"; transcript_source "ensembl"; transcript_biotype "lncRNA"; exon_id "ENSRNOE00000790810"; exon_version "1";
1	ensembl	exon	141959123	141959188	0	-	.	gene_id "ENSRNOG00000083693"; gene_version "1"; transcript_id "ENSRNOT00000139111"; transcript_version "1"; exon_number "1"; gene_source "ensembl"; gene_biotype "lncRNA"; transcript_source "ensembl"; transcript_biotype "lncRNA"; exon_id "ENSRNOE00000689753"; exon_version "1";
1	sraer114_mid	exon	141966755	141966906	0.00734130603110865	-	.	gene_id "ENSRNOG00000083693"; transcript_id "ENSRNOG00000083693_tx_18"; exon_id "1_141966755_141966906_-"; exonnum "3"; txlen "770";
1	sraer114_mid	exon	141966755	141966906	0.00734130603110865	-	.	gene_id "ENSRNOG00000083693"; transcript_id "ENSRNOG00000083693_tx_19"; exon_id "1_141966755_141966906_-"; exonnum "3"; txlen "748";
1	sraer114_mid	exon	141966755	141966906	0.00132021640286681	-	.	gene_id "ENSRNOG00000083693"; transcript_id "ENSRNOG00000083693_tx_25"; exon_id "1_141966755_141966906_-"; exonnum "4"; txlen "2931";
1	sraer114_mid	exon	141966755	141966906	0.00102683498000752	-	.	gene_id "ENSRNOG00000083693"; transcript_id "ENSRNOG00000083693_tx_26"; exon_id "1_141966755_141966906_-"; exonnum "4"; txlen "2793";
1	sraer114_es	exon	141978541	141979372	0.0134590610570325	-	.	gene_id "ENSRNOG00000083693"; transcript_id "ENSRNOG00000083693_tx_13"; exon_id "1_141978541_141979372_-"; exonnum "3"; txlen "1065";
1	sraer114_es	exon	141978541	141979372	0.00894813339720838	-	.	gene_id "ENSRNOG00000083693"; transcript_id "ENSRNOG00000083693_tx_15"; exon_id "1_141978541_141979372_-"; exonnum "3"; txlen "1091";
1	sraer114_es	exon	141978541	141979372	0.00856485703629343	-	.	gene_id "ENSRNOG00000083693"; transcript_id "ENSRNOG00000083693_tx_16"; exon_id "1_141978541_141979372_-"; exonnum "2"; txlen "933";
1	sraer114_es	exon	141978541	141979372	0.00781070245584101	-	.	gene_id "ENSRNOG00000083693"; transcript_id "ENSRNOG00000083693_tx_17"; exon_id "1_141978541_141979372_-"; exonnum "3"; txlen "1229";
1	sraer114_es	exon	141978541	141979372	0.00673963407339523	-	.	gene_id "ENSRNOG00000083693"; transcript_id "ENSRNOG00000083693_tx_21"; exon_id "1_141978541_141979372_-"; exonnum "4"; txlen "1330";
1	sraer114_mid	exon	141983593	141983746	0.0134590610570325	-	.	gene_id "ENSRNOG00000083693"; transcript_id "ENSRNOG00000083693_tx_13"; exon_id "1_141983593_141983746_-"; exonnum "2"; txlen "1065";
1	sraer114_mid	exon	141983593	141983746	0.00894813339720838	-	.	gene_id "ENSRNOG00000083693"; transcript_id "ENSRNOG00000083693_tx_15"; exon_id "1_141983593_141983746_-"; exonnum "2"; txlen "1091";
1	sraer114_mid	exon	141983593	141983746	0.00781070245584101	-	.	gene_id "ENSRNOG00000083693"; transcript_id "ENSRNOG00000083693_tx_17"; exon_id "1_141983593_141983746_-"; exonnum "2"; txlen "1229";
1	sraer114_mid	exon	141983593	141983746	0.00734130603110865	-	.	gene_id "ENSRNOG00000083693"; transcript_id "ENSRNOG00000083693_tx_18"; exon_id "1_141983593_141983746_-"; exonnum "2"; txlen "770";
1	sraer114_mid	exon	141983593	141983746	0.00734130603110865	-	.	gene_id "ENSRNOG00000083693"; transcript_id "ENSRNOG00000083693_tx_19"; exon_id "1_141983593_141983746_-"; exonnum "2"; txlen "748";
1	sraer114_mid	exon	141983593	141983746	0.00673963407339523	-	.	gene_id "ENSRNOG00000083693"; transcript_id "ENSRNOG00000083693_tx_21"; exon_id "1_141983593_141983746_-"; exonnum "3"; txlen "1330";
1	sraer114_mid	exon	141983593	141983746	0.00132021640286681	-	.	gene_id "ENSRNOG00000083693"; transcript_id "ENSRNOG00000083693_tx_25"; exon_id "1_141983593_141983746_-"; exonnum "3"; txlen "2931";
1	sraer114_mid	exon	141983593	141983746	0.00102683498000752	-	.	gene_id "ENSRNOG00000083693"; transcript_id "ENSRNOG00000083693_tx_26"; exon_id "1_141983593_141983746_-"; exonnum "3"; txlen "2793";
1	sraer114_ss	exon	141987303	141987381	0.0134590610570325	-	.	gene_id "ENSRNOG00000083693"; transcript_id "ENSRNOG00000083693_tx_13"; exon_id "1_141987303_141987381_-"; exonnum "1"; txlen "1065";
1	sraer114_ss	exon	141987303	141987381	0.00734130603110865	-	.	gene_id "ENSRNOG00000083693"; transcript_id "ENSRNOG00000083693_tx_19"; exon_id "1_141987303_141987381_-"; exonnum "1"; txlen "748";
1	sraer114_mid	exon	141990619	141990719	0.00856485703629343	-	.	gene_id "ENSRNOG00000083693"; transcript_id "ENSRNOG00000083693_tx_16"; exon_id "1_141990619_141990719_-"; exonnum "1"; txlen "933";
1	sraer114_mid	exon	141990619	141990719	0.00734130603110865	-	.	gene_id "ENSRNOG00000083693"; transcript_id "ENSRNOG00000083693_tx_18"; exon_id "1_141990619_141990719_-"; exonnum "1"; txlen "770";
1	sraer114_mid	exon	141990619	141990719	0.00673963407339523	-	.	gene_id "ENSRNOG00000083693"; transcript_id "ENSRNOG00000083693_tx_21"; exon_id "1_141990619_141990719_-"; exonnum "2"; txlen "1330";
1	sraer114_mid	exon	141990619	141990719	0.00132021640286681	-	.	gene_id "ENSRNOG00000083693"; transcript_id "ENSRNOG00000083693_tx_25"; exon_id "1_141990619_141990719_-"; exonnum "2"; txlen "2931";
1	sraer114_mid	exon	141990619	141990719	0.00102683498000752	-	.	gene_id "ENSRNOG00000083693"; transcript_id "ENSRNOG00000083693_tx_26"; exon_id "1_141990619_141990719_-"; exonnum "2"; txlen "2793";
1	sraer114_ss	exon	141990856	141991098	0.00781070245584101	-	.	gene_id "ENSRNOG00000083693"; transcript_id "ENSRNOG00000083693_tx_17"; exon_id "1_141990856_141991098_-"; exonnum "1"; txlen "1229";
1	sraer114_ss	exon	141990856	141991098	0.00673963407339523	-	.	gene_id "ENSRNOG00000083693"; transcript_id "ENSRNOG00000083693_tx_21"; exon_id "1_141990856_141991098_-"; exonnum "1"; txlen "1330";
1	sraer114_ss	exon	141990856	141991098	0.00132021640286681	-	.	gene_id "ENSRNOG00000083693"; transcript_id "ENSRNOG00000083693_tx_25"; exon_id "1_141990856_141991098_-"; exonnum "1"; txlen "2931";
1	sraer114_ss	exon	142000645	142000749	0.00894813339720838	-	.	gene_id "ENSRNOG00000083693"; transcript_id "ENSRNOG00000083693_tx_15"; exon_id "1_142000645_142000749_-"; exonnum "1"; txlen "1091";
1	sraer114_ss	exon	142000645	142000749	0.00102683498000752	-	.	gene_id "ENSRNOG00000083693"; transcript_id "ENSRNOG00000083693_tx_26"; exon_id "1_142000645_142000749_-"; exonnum "1"; txlen "2793";
1	ensembl	exon	142064476	142065045	0	-	.	gene_id "ENSRNOG00000084014"; gene_version "1"; transcript_id "ENSRNOT00000166274"; transcript_version "1"; exon_number "2"; gene_source "ensembl"; gene_biotype "lncRNA"; transcript_source "ensembl"; transcript_biotype "lncRNA"; exon_id "ENSRNOE00000707419"; exon_version "1";
1	ensembl	gene	142064476	142089870	0	-	.	gene_id "ENSRNOG00000084014"; gene_version "1"; gene_source "ensembl"; gene_biotype "lncRNA";
1	ensembl	transcript	142064476	142089870	0	-	.	gene_id "ENSRNOG00000084014"; gene_version "1"; transcript_id "ENSRNOT00000166274"; transcript_version "1"; gene_source "ensembl"; gene_biotype "lncRNA"; transcript_source "ensembl"; transcript_biotype "lncRNA";
1	ensembl	exon	142064664	142065045	0	-	.	gene_id "ENSRNOG00000084014"; gene_version "1"; transcript_id "ENSRNOT00000162913"; transcript_version "1"; exon_number "3"; gene_source "ensembl"; gene_biotype "lncRNA"; transcript_source "ensembl"; transcript_biotype "lncRNA"; exon_id "ENSRNOE00000719605"; exon_version "1";
1	ENSEMBL114_rn	exon	142064664	142065045	0.152142612959654	-	.	gene_id "ENSRNOG00000084014"; transcript_id "ENSRNOG00000084014_tx_2"; exon_id "1_142064664_142065045_-"; exonnum "2"; txlen "618";
1	ENSEMBL114_rn	exon	142064664	142065045	0.0446915869172989	-	.	gene_id "ENSRNOG00000084014"; transcript_id "ENSRNOG00000084014_tx_3"; exon_id "1_142064664_142065045_-"; exonnum "3"; txlen "675";
1	ENSEMBL114_rn	exon	142064664	142065045	0.0123147031108011	-	.	gene_id "ENSRNOG00000084014"; transcript_id "ENSRNOG00000084014_tx_5"; exon_id "1_142064664_142065045_-"; exonnum "3"; txlen "667";
1	ensembl	transcript	142064664	142089870	0	-	.	gene_id "ENSRNOG00000084014"; gene_version "1"; transcript_id "ENSRNOT00000162913"; transcript_version "1"; gene_source "ensembl"; gene_biotype "lncRNA"; transcript_source "ensembl"; transcript_biotype "lncRNA";
1	ensembl	exon	142064746	142065045	0	-	.	gene_id "ENSRNOG00000084014"; gene_version "1"; transcript_id "ENSRNOT00000171905"; transcript_version "1"; exon_number "4"; gene_source "ensembl"; gene_biotype "lncRNA"; transcript_source "ensembl"; transcript_biotype "lncRNA"; exon_id "ENSRNOE00000786432"; exon_version "1"; tag "Ensembl_canonical";
1	ensembl	transcript	142064746	142089870	0	-	.	gene_id "ENSRNOG00000084014"; gene_version "1"; transcript_id "ENSRNOT00000171905"; transcript_version "1"; gene_source "ensembl"; gene_biotype "lncRNA"; transcript_source "ensembl"; transcript_biotype "lncRNA"; tag "Ensembl_canonical";
1	sraer114_ss	exon	142075477	142075712	0.152142612959654	-	.	gene_id "ENSRNOG00000084014"; transcript_id "ENSRNOG00000084014_tx_2"; exon_id "1_142075477_142075712_-"; exonnum "1"; txlen "618";
1	ensembl	exon	142077395	142077579	0	-	.	gene_id "ENSRNOG00000084014"; gene_version "1"; transcript_id "ENSRNOT00000171905"; transcript_version "1"; exon_number "3"; gene_source "ensembl"; gene_biotype "lncRNA"; transcript_source "ensembl"; transcript_biotype "lncRNA"; exon_id "ENSRNOE00000787747"; exon_version "1"; tag "Ensembl_canonical";
1	ENSEMBL114_rn	exon	142077395	142077579	0.0446915869172989	-	.	gene_id "ENSRNOG00000084014"; transcript_id "ENSRNOG00000084014_tx_3"; exon_id "1_142077395_142077579_-"; exonnum "2"; txlen "675";
1	ENSEMBL114_rn	exon	142077395	142077579	0.0123147031108011	-	.	gene_id "ENSRNOG00000084014"; transcript_id "ENSRNOG00000084014_tx_5"; exon_id "1_142077395_142077579_-"; exonnum "2"; txlen "667";
1	ensembl	exon	142077421	142077579	0	-	.	gene_id "ENSRNOG00000084014"; gene_version "1"; transcript_id "ENSRNOT00000136765"; transcript_version "1"; exon_number "2"; gene_source "ensembl"; gene_biotype "lncRNA"; transcript_source "ensembl"; transcript_biotype "lncRNA"; exon_id "ENSRNOE00000753274"; exon_version "1";
1	ensembl	transcript	142077421	142089870	0	-	.	gene_id "ENSRNOG00000084014"; gene_version "1"; transcript_id "ENSRNOT00000136765"; transcript_version "1"; gene_source "ensembl"; gene_biotype "lncRNA"; transcript_source "ensembl"; transcript_biotype "lncRNA";
1	ensembl	exon	142082256	142082475	0	-	.	gene_id "ENSRNOG00000084014"; gene_version "1"; transcript_id "ENSRNOT00000149800"; transcript_version "1"; exon_number "3"; gene_source "ensembl"; gene_biotype "lncRNA"; transcript_source "ensembl"; transcript_biotype "lncRNA"; exon_id "ENSRNOE00000766705"; exon_version "1";
1	ensembl	transcript	142082256	142089870	0	-	.	gene_id "ENSRNOG00000084014"; gene_version "1"; transcript_id "ENSRNOT00000149800"; transcript_version "1"; gene_source "ensembl"; gene_biotype "lncRNA"; transcript_source "ensembl"; transcript_biotype "lncRNA";
1	sraer114_ss	exon	142084542	142084641	0.0123147031108011	-	.	gene_id "ENSRNOG00000084014"; transcript_id "ENSRNOG00000084014_tx_5"; exon_id "1_142084542_142084641_-"; exonnum "1"; txlen "667";
1	ensembl	exon	142088356	142088808	0	-	.	gene_id "ENSRNOG00000084014"; gene_version "1"; transcript_id "ENSRNOT00000162913"; transcript_version "1"; exon_number "2"; gene_source "ensembl"; gene_biotype "lncRNA"; transcript_source "ensembl"; transcript_biotype "lncRNA"; exon_id "ENSRNOE00000783791"; exon_version "1";
1	ensembl	exon	142088356	142088808	0	-	.	gene_id "ENSRNOG00000084014"; gene_version "1"; transcript_id "ENSRNOT00000171905"; transcript_version "1"; exon_number "2"; gene_source "ensembl"; gene_biotype "lncRNA"; transcript_source "ensembl"; transcript_biotype "lncRNA"; exon_id "ENSRNOE00000783791"; exon_version "1"; tag "Ensembl_canonical";
1	ensembl	exon	142088356	142088808	0	-	.	gene_id "ENSRNOG00000084014"; gene_version "1"; transcript_id "ENSRNOT00000149800"; transcript_version "1"; exon_number "2"; gene_source "ensembl"; gene_biotype "lncRNA"; transcript_source "ensembl"; transcript_biotype "lncRNA"; exon_id "ENSRNOE00000783791"; exon_version "1";
1	ensembl	exon	142089333	142089870	0	-	.	gene_id "ENSRNOG00000084014"; gene_version "1"; transcript_id "ENSRNOT00000136765"; transcript_version "1"; exon_number "1"; gene_source "ensembl"; gene_biotype "lncRNA"; transcript_source "ensembl"; transcript_biotype "lncRNA"; exon_id "ENSRNOE00000728592"; exon_version "1";
1	ensembl	exon	142089469	142089870	0	-	.	gene_id "ENSRNOG00000084014"; gene_version "1"; transcript_id "ENSRNOT00000166274"; transcript_version "1"; exon_number "1"; gene_source "ensembl"; gene_biotype "lncRNA"; transcript_source "ensembl"; transcript_biotype "lncRNA"; exon_id "ENSRNOE00000736516"; exon_version "1";
1	ensembl	exon	142089469	142089870	0	-	.	gene_id "ENSRNOG00000084014"; gene_version "1"; transcript_id "ENSRNOT00000162913"; transcript_version "1"; exon_number "1"; gene_source "ensembl"; gene_biotype "lncRNA"; transcript_source "ensembl"; transcript_biotype "lncRNA"; exon_id "ENSRNOE00000736516"; exon_version "1";
1	ensembl	exon	142089469	142089870	0	-	.	gene_id "ENSRNOG00000084014"; gene_version "1"; transcript_id "ENSRNOT00000171905"; transcript_version "1"; exon_number "1"; gene_source "ensembl"; gene_biotype "lncRNA"; transcript_source "ensembl"; transcript_biotype "lncRNA"; exon_id "ENSRNOE00000736516"; exon_version "1"; tag "Ensembl_canonical";
1	ensembl	exon	142089469	142089870	0	-	.	gene_id "ENSRNOG00000084014"; gene_version "1"; transcript_id "ENSRNOT00000149800"; transcript_version "1"; exon_number "1"; gene_source "ensembl"; gene_biotype "lncRNA"; transcript_source "ensembl"; transcript_biotype "lncRNA"; exon_id "ENSRNOE00000736516"; exon_version "1";
1	sraer114_mid	exon	142100808	142100915	0.0446915869172989	-	.	gene_id "ENSRNOG00000084014"; transcript_id "ENSRNOG00000084014_tx_3"; exon_id "1_142100808_142100915_-"; exonnum "1"; txlen "675";
1	ensembl	exon	142106531	142106671	0	-	.	gene_id "ENSRNOG00000018547"; gene_version "8"; transcript_id "ENSRNOT00000098580"; transcript_version "2"; exon_number "5"; gene_name "Mrpl46"; gene_source "ensembl"; gene_biotype "protein_coding"; transcript_name "Mrpl46-202"; transcript_source "ensembl"; transcript_biotype "protein_coding"; exon_id "ENSRNOE00000768068"; exon_version "1"; tag "Ensembl_canonical";
1	ensembl	CDS	142106531	142106671	0	-	0	gene_id "ENSRNOG00000018547"; gene_version "8"; transcript_id "ENSRNOT00000098580"; transcript_version "2"; exon_number "5"; gene_name "Mrpl46"; gene_source "ensembl"; gene_biotype "protein_coding"; transcript_name "Mrpl46-202"; transcript_source "ensembl"; transcript_biotype "protein_coding"; protein_id "ENSRNOP00000095362"; protein_version "2"; tag "Ensembl_canonical";
1	ensembl	gene	142106531	142117030	0	-	.	gene_id "ENSRNOG00000018547"; gene_version "8"; gene_name "Mrpl46"; gene_source "ensembl"; gene_biotype "protein_coding";
1	ensembl	transcript	142106531	142117030	0	-	.	gene_id "ENSRNOG00000018547"; gene_version "8"; transcript_id "ENSRNOT00000098580"; transcript_version "2"; gene_name "Mrpl46"; gene_source "ensembl"; gene_biotype "protein_coding"; transcript_name "Mrpl46-202"; transcript_source "ensembl"; transcript_biotype "protein_coding"; tag "Ensembl_canonical";
1	ensembl	three_prime_utr	142108269	142108548	0	-	.	gene_id "ENSRNOG00000018547"; gene_version "8"; transcript_id "ENSRNOT00000067172"; transcript_version "4"; gene_name "Mrpl46"; gene_source "ensembl"; gene_biotype "protein_coding"; transcript_name "Mrpl46-201"; transcript_source "ensembl"; transcript_biotype "protein_coding";
1	ensembl	exon	142108269	142108799	0	-	.	gene_id "ENSRNOG00000018547"; gene_version "8"; transcript_id "ENSRNOT00000067172"; transcript_version "4"; exon_number "4"; gene_name "Mrpl46"; gene_source "ensembl"; gene_biotype "protein_coding"; transcript_name "Mrpl46-201"; transcript_source "ensembl"; transcript_biotype "protein_coding"; exon_id "ENSRNOE00000287960"; exon_version "6";
1	ensembl	transcript	142108269	142117030	0	-	.	gene_id "ENSRNOG00000018547"; gene_version "8"; transcript_id "ENSRNOT00000067172"; transcript_version "4"; gene_name "Mrpl46"; gene_source "ensembl"; gene_biotype "protein_coding"; transcript_name "Mrpl46-201"; transcript_source "ensembl"; transcript_biotype "protein_coding";
1	ensembl	stop_codon	142108549	142108551	0	-	0	gene_id "ENSRNOG00000018547"; gene_version "8"; transcript_id "ENSRNOT00000067172"; transcript_version "4"; exon_number "4"; gene_name "Mrpl46"; gene_source "ensembl"; gene_biotype "protein_coding"; transcript_name "Mrpl46-201"; transcript_source "ensembl"; transcript_biotype "protein_coding";
1	ensembl	CDS	142108552	142108799	0	-	2	gene_id "ENSRNOG00000018547"; gene_version "8"; transcript_id "ENSRNOT00000067172"; transcript_version "4"; exon_number "4"; gene_name "Mrpl46"; gene_source "ensembl"; gene_biotype "protein_coding"; transcript_name "Mrpl46-201"; transcript_source "ensembl"; transcript_biotype "protein_coding"; protein_id "ENSRNOP00000061438"; protein_version "1";
1	ensembl	exon	142108576	142108799	0	-	.	gene_id "ENSRNOG00000018547"; gene_version "8"; transcript_id "ENSRNOT00000098580"; transcript_version "2"; exon_number "4"; gene_name "Mrpl46"; gene_source "ensembl"; gene_biotype "protein_coding"; transcript_name "Mrpl46-202"; transcript_source "ensembl"; transcript_biotype "protein_coding"; exon_id "ENSRNOE00000803922"; exon_version "1"; tag "Ensembl_canonical";
1	ensembl	CDS	142108576	142108799	0	-	2	gene_id "ENSRNOG00000018547"; gene_version "8"; transcript_id "ENSRNOT00000098580"; transcript_version "2"; exon_number "4"; gene_name "Mrpl46"; gene_source "ensembl"; gene_biotype "protein_coding"; transcript_name "Mrpl46-202"; transcript_source "ensembl"; transcript_biotype "protein_coding"; protein_id "ENSRNOP00000095362"; protein_version "2"; tag "Ensembl_canonical";
1	ensembl	exon	142114338	142114511	0	-	.	gene_id "ENSRNOG00000018547"; gene_version "8"; transcript_id "ENSRNOT00000067172"; transcript_version "4"; exon_number "3"; gene_name "Mrpl46"; gene_source "ensembl"; gene_biotype "protein_coding"; transcript_name "Mrpl46-201"; transcript_source "ensembl"; transcript_biotype "protein_coding"; exon_id "ENSRNOE00000179346"; exon_version "1";
1	ensembl	CDS	142114338	142114511	0	-	2	gene_id "ENSRNOG00000018547"; gene_version "8"; transcript_id "ENSRNOT00000067172"; transcript_version "4"; exon_number "3"; gene_name "Mrpl46"; gene_source "ensembl"; gene_biotype "protein_coding"; transcript_name "Mrpl46-201"; transcript_source "ensembl"; transcript_biotype "protein_coding"; protein_id "ENSRNOP00000061438"; protein_version "1";
1	ensembl	exon	142114338	142114511	0	-	.	gene_id "ENSRNOG00000018547"; gene_version "8"; transcript_id "ENSRNOT00000098580"; transcript_version "2"; exon_number "3"; gene_name "Mrpl46"; gene_source "ensembl"; gene_biotype "protein_coding"; transcript_name "Mrpl46-202"; transcript_source "ensembl"; transcript_biotype "protein_coding"; exon_id "ENSRNOE00000179346"; exon_version "1"; tag "Ensembl_canonical";
1	ensembl	CDS	142114338	142114511	0	-	2	gene_id "ENSRNOG00000018547"; gene_version "8"; transcript_id "ENSRNOT00000098580"; transcript_version "2"; exon_number "3"; gene_name "Mrpl46"; gene_source "ensembl"; gene_biotype "protein_coding"; transcript_name "Mrpl46-202"; transcript_source "ensembl"; transcript_biotype "protein_coding"; protein_id "ENSRNOP00000095362"; protein_version "2"; tag "Ensembl_canonical";
1	ensembl	exon	142115229	142115415	0	-	.	gene_id "ENSRNOG00000018547"; gene_version "8"; transcript_id "ENSRNOT00000067172"; transcript_version "4"; exon_number "2"; gene_name "Mrpl46"; gene_source "ensembl"; gene_biotype "protein_coding"; transcript_name "Mrpl46-201"; transcript_source "ensembl"; transcript_biotype "protein_coding"; exon_id "ENSRNOE00000179300"; exon_version "1";
1	ensembl	CDS	142115229	142115415	0	-	0	gene_id "ENSRNOG00000018547"; gene_version "8"; transcript_id "ENSRNOT00000067172"; transcript_version "4"; exon_number "2"; gene_name "Mrpl46"; gene_source "ensembl"; gene_biotype "protein_coding"; transcript_name "Mrpl46-201"; transcript_source "ensembl"; transcript_biotype "protein_coding"; protein_id "ENSRNOP00000061438"; protein_version "1";
1	ensembl	exon	142115229	142115415	0	-	.	gene_id "ENSRNOG00000018547"; gene_version "8"; transcript_id "ENSRNOT00000098580"; transcript_version "2"; exon_number "2"; gene_name "Mrpl46"; gene_source "ensembl"; gene_biotype "protein_coding"; transcript_name "Mrpl46-202"; transcript_source "ensembl"; transcript_biotype "protein_coding"; exon_id "ENSRNOE00000179300"; exon_version "1"; tag "Ensembl_canonical";
1	ensembl	CDS	142115229	142115415	0	-	0	gene_id "ENSRNOG00000018547"; gene_version "8"; transcript_id "ENSRNOT00000098580"; transcript_version "2"; exon_number "2"; gene_name "Mrpl46"; gene_source "ensembl"; gene_biotype "protein_coding"; transcript_name "Mrpl46-202"; transcript_source "ensembl"; transcript_biotype "protein_coding"; protein_id "ENSRNOP00000095362"; protein_version "2"; tag "Ensembl_canonical";
1	ensembl	CDS	142116782	142117003	0	-	0	gene_id "ENSRNOG00000018547"; gene_version "8"; transcript_id "ENSRNOT00000067172"; transcript_version "4"; exon_number "1"; gene_name "Mrpl46"; gene_source "ensembl"; gene_biotype "protein_coding"; transcript_name "Mrpl46-201"; transcript_source "ensembl"; transcript_biotype "protein_coding"; protein_id "ENSRNOP00000061438"; protein_version "1";
1	ensembl	CDS	142116782	142117003	0	-	0	gene_id "ENSRNOG00000018547"; gene_version "8"; transcript_id "ENSRNOT00000098580"; transcript_version "2"; exon_number "1"; gene_name "Mrpl46"; gene_source "ensembl"; gene_biotype "protein_coding"; transcript_name "Mrpl46-202"; transcript_source "ensembl"; transcript_biotype "protein_coding"; protein_id "ENSRNOP00000095362"; protein_version "2"; tag "Ensembl_canonical";
1	ensembl	exon	142116782	142117030	0	-	.	gene_id "ENSRNOG00000018547"; gene_version "8"; transcript_id "ENSRNOT00000067172"; transcript_version "4"; exon_number "1"; gene_name "Mrpl46"; gene_source "ensembl"; gene_biotype "protein_coding"; transcript_name "Mrpl46-201"; transcript_source "ensembl"; transcript_biotype "protein_coding"; exon_id "ENSRNOE00000179278"; exon_version "5";
1	ensembl	exon	142116782	142117030	0	-	.	gene_id "ENSRNOG00000018547"; gene_version "8"; transcript_id "ENSRNOT00000098580"; transcript_version "2"; exon_number "1"; gene_name "Mrpl46"; gene_source "ensembl"; gene_biotype "protein_coding"; transcript_name "Mrpl46-202"; transcript_source "ensembl"; transcript_biotype "protein_coding"; exon_id "ENSRNOE00000179278"; exon_version "5"; tag "Ensembl_canonical";
1	ensembl	start_codon	142117001	142117003	0	-	0	gene_id "ENSRNOG00000018547"; gene_version "8"; transcript_id "ENSRNOT00000067172"; transcript_version "4"; exon_number "1"; gene_name "Mrpl46"; gene_source "ensembl"; gene_biotype "protein_coding"; transcript_name "Mrpl46-201"; transcript_source "ensembl"; transcript_biotype "protein_coding";
1	ensembl	start_codon	142117001	142117003	0	-	0	gene_id "ENSRNOG00000018547"; gene_version "8"; transcript_id "ENSRNOT00000098580"; transcript_version "2"; exon_number "1"; gene_name "Mrpl46"; gene_source "ensembl"; gene_biotype "protein_coding"; transcript_name "Mrpl46-202"; transcript_source "ensembl"; transcript_biotype "protein_coding"; tag "Ensembl_canonical";
1	ensembl	five_prime_utr	142117004	142117030	0	-	.	gene_id "ENSRNOG00000018547"; gene_version "8"; transcript_id "ENSRNOT00000067172"; transcript_version "4"; gene_name "Mrpl46"; gene_source "ensembl"; gene_biotype "protein_coding"; transcript_name "Mrpl46-201"; transcript_source "ensembl"; transcript_biotype "protein_coding";
1	ensembl	five_prime_utr	142117004	142117030	0	-	.	gene_id "ENSRNOG00000018547"; gene_version "8"; transcript_id "ENSRNOT00000098580"; transcript_version "2"; gene_name "Mrpl46"; gene_source "ensembl"; gene_biotype "protein_coding"; transcript_name "Mrpl46-202"; transcript_source "ensembl"; transcript_biotype "protein_coding"; tag "Ensembl_canonical";
1	ensembl	three_prime_utr	142127876	142128013	0	-	.	gene_id "ENSRNOG00000018515"; gene_version "8"; transcript_id "ENSRNOT00000144167"; transcript_version "1"; gene_name "Det1"; gene_source "ensembl"; gene_biotype "protein_coding"; transcript_name "Det1-203"; transcript_source "ensembl"; transcript_biotype "protein_coding"; tag "Ensembl_canonical";
1	ensembl	exon	142127876	142128310	0	-	.	gene_id "ENSRNOG00000018515"; gene_version "8"; transcript_id "ENSRNOT00000144167"; transcript_version "1"; exon_number "5"; gene_name "Det1"; gene_source "ensembl"; gene_biotype "protein_coding"; transcript_name "Det1-203"; transcript_source "ensembl"; transcript_biotype "protein_coding"; exon_id "ENSRNOE00000761134"; exon_version "1"; tag "Ensembl_canonical";
1	ensembl	transcript	142127876	142172392	0	-	.	gene_id "ENSRNOG00000018515"; gene_version "8"; transcript_id "ENSRNOT00000144167"; transcript_version "1"; gene_name "Det1"; gene_source "ensembl"; gene_biotype "protein_coding"; transcript_name "Det1-203"; transcript_source "ensembl"; transcript_biotype "protein_coding"; tag "Ensembl_canonical";
1	ensembl	gene	142127876	142175336	0	-	.	gene_id "ENSRNOG00000018515"; gene_version "8"; gene_name "Det1"; gene_source "ensembl"; gene_biotype "protein_coding";
1	ensembl	stop_codon	142128014	142128016	0	-	0	gene_id "ENSRNOG00000018515"; gene_version "8"; transcript_id "ENSRNOT00000144167"; transcript_version "1"; exon_number "5"; gene_name "Det1"; gene_source "ensembl"; gene_biotype "protein_coding"; transcript_name "Det1-203"; transcript_source "ensembl"; transcript_biotype "protein_coding"; tag "Ensembl_canonical";
1	ensembl	CDS	142128017	142128310	0	-	0	gene_id "ENSRNOG00000018515"; gene_version "8"; transcript_id "ENSRNOT00000144167"; transcript_version "1"; exon_number "5"; gene_name "Det1"; gene_source "ensembl"; gene_biotype "protein_coding"; transcript_name "Det1-203"; transcript_source "ensembl"; transcript_biotype "protein_coding"; protein_id "ENSRNOP00000100276"; protein_version "1"; tag "Ensembl_canonical";
1	ensembl	exon	142136426	142136520	0	-	.	gene_id "ENSRNOG00000018515"; gene_version "8"; transcript_id "ENSRNOT00000144167"; transcript_version "1"; exon_number "4"; gene_name "Det1"; gene_source "ensembl"; gene_biotype "protein_coding"; transcript_name "Det1-203"; transcript_source "ensembl"; transcript_biotype "protein_coding"; exon_id "ENSRNOE00000725047"; exon_version "1"; tag "Ensembl_canonical";
1	ensembl	CDS	142136426	142136520	0	-	2	gene_id "ENSRNOG00000018515"; gene_version "8"; transcript_id "ENSRNOT00000144167"; transcript_version "1"; exon_number "4"; gene_name "Det1"; gene_source "ensembl"; gene_biotype "protein_coding"; transcript_name "Det1-203"; transcript_source "ensembl"; transcript_biotype "protein_coding"; protein_id "ENSRNOP00000100276"; protein_version "1"; tag "Ensembl_canonical";
1	ensembl	exon	142137936	142138084	0	-	.	gene_id "ENSRNOG00000018515"; gene_version "8"; transcript_id "ENSRNOT00000144167"; transcript_version "1"; exon_number "3"; gene_name "Det1"; gene_source "ensembl"; gene_biotype "protein_coding"; transcript_name "Det1-203"; transcript_source "ensembl"; transcript_biotype "protein_coding"; exon_id "ENSRNOE00000719911"; exon_version "1"; tag "Ensembl_canonical";
1	ensembl	CDS	142137936	142138084	0	-	1	gene_id "ENSRNOG00000018515"; gene_version "8"; transcript_id "ENSRNOT00000144167"; transcript_version "1"; exon_number "3"; gene_name "Det1"; gene_source "ensembl"; gene_biotype "protein_coding"; transcript_name "Det1-203"; transcript_source "ensembl"; transcript_biotype "protein_coding"; protein_id "ENSRNOP00000100276"; protein_version "1"; tag "Ensembl_canonical";
1	ensembl	stop_codon	142157774	142157776	0	-	0	gene_id "ENSRNOG00000018515"; gene_version "8"; transcript_id "ENSRNOT00000123311"; transcript_version "1"; exon_number "4"; gene_name "Det1"; gene_source "ensembl"; gene_biotype "protein_coding"; transcript_name "Det1-202"; transcript_source "ensembl"; transcript_biotype "protein_coding";
1	ensembl	exon	142157774	142157873	0	-	.	gene_id "ENSRNOG00000018515"; gene_version "8"; transcript_id "ENSRNOT00000123311"; transcript_version "1"; exon_number "4"; gene_name "Det1"; gene_source "ensembl"; gene_biotype "protein_coding"; transcript_name "Det1-202"; transcript_source "ensembl"; transcript_biotype "protein_coding"; exon_id "ENSRNOE00000710143"; exon_version "1";
1	ensembl	transcript	142157774	142172392	0	-	.	gene_id "ENSRNOG00000018515"; gene_version "8"; transcript_id "ENSRNOT00000123311"; transcript_version "1"; gene_name "Det1"; gene_source "ensembl"; gene_biotype "protein_coding"; transcript_name "Det1-202"; transcript_source "ensembl"; transcript_biotype "protein_coding";
1	ensembl	CDS	142157777	142157873	0	-	1	gene_id "ENSRNOG00000018515"; gene_version "8"; transcript_id "ENSRNOT00000123311"; transcript_version "1"; exon_number "4"; gene_name "Det1"; gene_source "ensembl"; gene_biotype "protein_coding"; transcript_name "Det1-202"; transcript_source "ensembl"; transcript_biotype "protein_coding"; protein_id "ENSRNOP00000099962"; protein_version "1";
1	ensembl	three_prime_utr	142159120	142159568	0	-	.	gene_id "ENSRNOG00000018515"; gene_version "8"; transcript_id "ENSRNOT00000065457"; transcript_version "5"; gene_name "Det1"; gene_source "ensembl"; gene_biotype "protein_coding"; transcript_name "Det1-201"; transcript_source "ensembl"; transcript_biotype "protein_coding";
1	ensembl	exon	142159120	142159758	0	-	.	gene_id "ENSRNOG00000018515"; gene_version "8"; transcript_id "ENSRNOT00000065457"; transcript_version "5"; exon_number "5"; gene_name "Det1"; gene_source "ensembl"; gene_biotype "protein_coding"; transcript_name "Det1-201"; transcript_source "ensembl"; transcript_biotype "protein_coding"; exon_id "ENSRNOE00000541001"; exon_version "3";
1	ENSEMBL114_rn	exon	142159120	142159758	0.420670279027199	-	.	gene_id "ENSRNOG00000018515"; transcript_id "ENSRNOG00000018515_tx_2"; exon_id "1_142159120_142159758_-"; exonnum "6"; txlen "2307";
1	ensembl	transcript	142159120	142175336	0	-	.	gene_id "ENSRNOG00000018515"; gene_version "8"; transcript_id "ENSRNOT00000065457"; transcript_version "5"; gene_name "Det1"; gene_source "ensembl"; gene_biotype "protein_coding"; transcript_name "Det1-201"; transcript_source "ensembl"; transcript_biotype "protein_coding";
1	ensembl	stop_codon	142159569	142159571	0	-	0	gene_id "ENSRNOG00000018515"; gene_version "8"; transcript_id "ENSRNOT00000065457"; transcript_version "5"; exon_number "5"; gene_name "Det1"; gene_source "ensembl"; gene_biotype "protein_coding"; transcript_name "Det1-201"; transcript_source "ensembl"; transcript_biotype "protein_coding";
1	ensembl	CDS	142159572	142159758	0	-	1	gene_id "ENSRNOG00000018515"; gene_version "8"; transcript_id "ENSRNOT00000065457"; transcript_version "5"; exon_number "5"; gene_name "Det1"; gene_source "ensembl"; gene_biotype "protein_coding"; transcript_name "Det1-201"; transcript_source "ensembl"; transcript_biotype "protein_coding"; protein_id "ENSRNOP00000058942"; protein_version "3";
1	ensembl	exon	142162564	142162755	0	-	.	gene_id "ENSRNOG00000018515"; gene_version "8"; transcript_id "ENSRNOT00000123311"; transcript_version "1"; exon_number "3"; gene_name "Det1"; gene_source "ensembl"; gene_biotype "protein_coding"; transcript_name "Det1-202"; transcript_source "ensembl"; transcript_biotype "protein_coding"; exon_id "ENSRNOE00000447797"; exon_version "3";
1	ensembl	CDS	142162564	142162755	0	-	1	gene_id "ENSRNOG00000018515"; gene_version "8"; transcript_id "ENSRNOT00000123311"; transcript_version "1"; exon_number "3"; gene_name "Det1"; gene_source "ensembl"; gene_biotype "protein_coding"; transcript_name "Det1-202"; transcript_source "ensembl"; transcript_biotype "protein_coding"; protein_id "ENSRNOP00000099962"; protein_version "1";
1	ensembl	exon	142162564	142162755	0	-	.	gene_id "ENSRNOG00000018515"; gene_version "8"; transcript_id "ENSRNOT00000065457"; transcript_version "5"; exon_number "4"; gene_name "Det1"; gene_source "ensembl"; gene_biotype "protein_coding"; transcript_name "Det1-201"; transcript_source "ensembl"; transcript_biotype "protein_coding"; exon_id "ENSRNOE00000447797"; exon_version "3";
1	ensembl	CDS	142162564	142162755	0	-	1	gene_id "ENSRNOG00000018515"; gene_version "8"; transcript_id "ENSRNOT00000065457"; transcript_version "5"; exon_number "4"; gene_name "Det1"; gene_source "ensembl"; gene_biotype "protein_coding"; transcript_name "Det1-201"; transcript_source "ensembl"; transcript_biotype "protein_coding"; protein_id "ENSRNOP00000058942"; protein_version "3";
1	ENSEMBL114_rn	exon	142162564	142162755	0.420670279027199	-	.	gene_id "ENSRNOG00000018515"; transcript_id "ENSRNOG00000018515_tx_2"; exon_id "1_142162564_142162755_-"; exonnum "5"; txlen "2307";
1	sraer114_mid	exon	142167490	142167555	0.420670279027199	-	.	gene_id "ENSRNOG00000018515"; transcript_id "ENSRNOG00000018515_tx_2"; exon_id "1_142167490_142167555_-"; exonnum "4"; txlen "2307";
1	ensembl	exon	142168168	142168355	0	-	.	gene_id "ENSRNOG00000018515"; gene_version "8"; transcript_id "ENSRNOT00000123311"; transcript_version "1"; exon_number "2"; gene_name "Det1"; gene_source "ensembl"; gene_biotype "protein_coding"; transcript_name "Det1-202"; transcript_source "ensembl"; transcript_biotype "protein_coding"; exon_id "ENSRNOE00000178973"; exon_version "1";
1	ensembl	CDS	142168168	142168355	0	-	0	gene_id "ENSRNOG00000018515"; gene_version "8"; transcript_id "ENSRNOT00000123311"; transcript_version "1"; exon_number "2"; gene_name "Det1"; gene_source "ensembl"; gene_biotype "protein_coding"; transcript_name "Det1-202"; transcript_source "ensembl"; transcript_biotype "protein_coding"; protein_id "ENSRNOP00000099962"; protein_version "1";
1	ensembl	exon	142168168	142168355	0	-	.	gene_id "ENSRNOG00000018515"; gene_version "8"; transcript_id "ENSRNOT00000065457"; transcript_version "5"; exon_number "3"; gene_name "Det1"; gene_source "ensembl"; gene_biotype "protein_coding"; transcript_name "Det1-201"; transcript_source "ensembl"; transcript_biotype "protein_coding"; exon_id "ENSRNOE00000178973"; exon_version "1";
1	ensembl	CDS	142168168	142168355	0	-	0	gene_id "ENSRNOG00000018515"; gene_version "8"; transcript_id "ENSRNOT00000065457"; transcript_version "5"; exon_number "3"; gene_name "Det1"; gene_source "ensembl"; gene_biotype "protein_coding"; transcript_name "Det1-201"; transcript_source "ensembl"; transcript_biotype "protein_coding"; protein_id "ENSRNOP00000058942"; protein_version "3";
1	ensembl	exon	142168168	142168355	0	-	.	gene_id "ENSRNOG00000018515"; gene_version "8"; transcript_id "ENSRNOT00000144167"; transcript_version "1"; exon_number "2"; gene_name "Det1"; gene_source "ensembl"; gene_biotype "protein_coding"; transcript_name "Det1-203"; transcript_source "ensembl"; transcript_biotype "protein_coding"; exon_id "ENSRNOE00000178973"; exon_version "1"; tag "Ensembl_canonical";
1	ensembl	CDS	142168168	142168355	0	-	0	gene_id "ENSRNOG00000018515"; gene_version "8"; transcript_id "ENSRNOT00000144167"; transcript_version "1"; exon_number "2"; gene_name "Det1"; gene_source "ensembl"; gene_biotype "protein_coding"; transcript_name "Det1-203"; transcript_source "ensembl"; transcript_biotype "protein_coding"; protein_id "ENSRNOP00000100276"; protein_version "1"; tag "Ensembl_canonical";
1	ENSEMBL114_rn	exon	142168168	142168355	0.420670279027199	-	.	gene_id "ENSRNOG00000018515"; transcript_id "ENSRNOG00000018515_tx_2"; exon_id "1_142168168_142168355_-"; exonnum "3"; txlen "2307";
1	ensembl	CDS	142171300	142172382	0	-	0	gene_id "ENSRNOG00000018515"; gene_version "8"; transcript_id "ENSRNOT00000123311"; transcript_version "1"; exon_number "1"; gene_name "Det1"; gene_source "ensembl"; gene_biotype "protein_coding"; transcript_name "Det1-202"; transcript_source "ensembl"; transcript_biotype "protein_coding"; protein_id "ENSRNOP00000099962"; protein_version "1";
1	ensembl	CDS	142171300	142172382	0	-	0	gene_id "ENSRNOG00000018515"; gene_version "8"; transcript_id "ENSRNOT00000144167"; transcript_version "1"; exon_number "1"; gene_name "Det1"; gene_source "ensembl"; gene_biotype "protein_coding"; transcript_name "Det1-203"; transcript_source "ensembl"; transcript_biotype "protein_coding"; protein_id "ENSRNOP00000100276"; protein_version "1"; tag "Ensembl_canonical";
1	ensembl	exon	142171300	142172390	0	-	.	gene_id "ENSRNOG00000018515"; gene_version "8"; transcript_id "ENSRNOT00000065457"; transcript_version "5"; exon_number "2"; gene_name "Det1"; gene_source "ensembl"; gene_biotype "protein_coding"; transcript_name "Det1-201"; transcript_source "ensembl"; transcript_biotype "protein_coding"; exon_id "ENSRNOE00000781158"; exon_version "1";
1	ensembl	CDS	142171300	142172390	0	-	2	gene_id "ENSRNOG00000018515"; gene_version "8"; transcript_id "ENSRNOT00000065457"; transcript_version "5"; exon_number "2"; gene_name "Det1"; gene_source "ensembl"; gene_biotype "protein_coding"; transcript_name "Det1-201"; transcript_source "ensembl"; transcript_biotype "protein_coding"; protein_id "ENSRNOP00000058942"; protein_version "3";
1	ensembl	exon	142171300	142172392	0	-	.	gene_id "ENSRNOG00000018515"; gene_version "8"; transcript_id "ENSRNOT00000123311"; transcript_version "1"; exon_number "1"; gene_name "Det1"; gene_source "ensembl"; gene_biotype "protein_coding"; transcript_name "Det1-202"; transcript_source "ensembl"; transcript_biotype "protein_coding"; exon_id "ENSRNOE00000178943"; exon_version "3";
1	ensembl	exon	142171300	142172392	0	-	.	gene_id "ENSRNOG00000018515"; gene_version "8"; transcript_id "ENSRNOT00000144167"; transcript_version "1"; exon_number "1"; gene_name "Det1"; gene_source "ensembl"; gene_biotype "protein_coding"; transcript_name "Det1-203"; transcript_source "ensembl"; transcript_biotype "protein_coding"; exon_id "ENSRNOE00000178943"; exon_version "3"; tag "Ensembl_canonical";
1	ENSEMBL114_rn	exon	142171300	142172392	0.420670279027199	-	.	gene_id "ENSRNOG00000018515"; transcript_id "ENSRNOG00000018515_tx_2"; exon_id "1_142171300_142172392_-"; exonnum "2"; txlen "2307";
1	ensembl	start_codon	142172380	142172382	0	-	0	gene_id "ENSRNOG00000018515"; gene_version "8"; transcript_id "ENSRNOT00000123311"; transcript_version "1"; exon_number "1"; gene_name "Det1"; gene_source "ensembl"; gene_biotype "protein_coding"; transcript_name "Det1-202"; transcript_source "ensembl"; transcript_biotype "protein_coding";
1	ensembl	start_codon	142172380	142172382	0	-	0	gene_id "ENSRNOG00000018515"; gene_version "8"; transcript_id "ENSRNOT00000144167"; transcript_version "1"; exon_number "1"; gene_name "Det1"; gene_source "ensembl"; gene_biotype "protein_coding"; transcript_name "Det1-203"; transcript_source "ensembl"; transcript_biotype "protein_coding"; tag "Ensembl_canonical";
1	ensembl	five_prime_utr	142172383	142172392	0	-	.	gene_id "ENSRNOG00000018515"; gene_version "8"; transcript_id "ENSRNOT00000123311"; transcript_version "1"; gene_name "Det1"; gene_source "ensembl"; gene_biotype "protein_coding"; transcript_name "Det1-202"; transcript_source "ensembl"; transcript_biotype "protein_coding";
1	ensembl	five_prime_utr	142172383	142172392	0	-	.	gene_id "ENSRNOG00000018515"; gene_version "8"; transcript_id "ENSRNOT00000144167"; transcript_version "1"; gene_name "Det1"; gene_source "ensembl"; gene_biotype "protein_coding"; transcript_name "Det1-203"; transcript_source "ensembl"; transcript_biotype "protein_coding"; tag "Ensembl_canonical";
1	ensembl	CDS	142175208	142175226	0	-	0	gene_id "ENSRNOG00000018515"; gene_version "8"; transcript_id "ENSRNOT00000065457"; transcript_version "5"; exon_number "1"; gene_name "Det1"; gene_source "ensembl"; gene_biotype "protein_coding"; transcript_name "Det1-201"; transcript_source "ensembl"; transcript_biotype "protein_coding"; protein_id "ENSRNOP00000058942"; protein_version "3";
1	ensembl	exon	142175208	142175336	0	-	.	gene_id "ENSRNOG00000018515"; gene_version "8"; transcript_id "ENSRNOT00000065457"; transcript_version "5"; exon_number "1"; gene_name "Det1"; gene_source "ensembl"; gene_biotype "protein_coding"; transcript_name "Det1-201"; transcript_source "ensembl"; transcript_biotype "protein_coding"; exon_id "ENSRNOE00000376201"; exon_version "4";
1	ENSEMBL114_rn	exon	142175208	142175336	0.420670279027199	-	.	gene_id "ENSRNOG00000018515"; transcript_id "ENSRNOG00000018515_tx_2"; exon_id "1_142175208_142175336_-"; exonnum "1"; txlen "2307";
1	ensembl	start_codon	142175224	142175226	0	-	0	gene_id "ENSRNOG00000018515"; gene_version "8"; transcript_id "ENSRNOT00000065457"; transcript_version "5"; exon_number "1"; gene_name "Det1"; gene_source "ensembl"; gene_biotype "protein_coding"; transcript_name "Det1-201"; transcript_source "ensembl"; transcript_biotype "protein_coding";
1	ensembl	five_prime_utr	142175227	142175336	0	-	.	gene_id "ENSRNOG00000018515"; gene_version "8"; transcript_id "ENSRNOT00000065457"; transcript_version "5"; gene_name "Det1"; gene_source "ensembl"; gene_biotype "protein_coding"; transcript_name "Det1-201"; transcript_source "ensembl"; transcript_biotype "protein_coding";
1	ensembl	exon	142188522	142189419	0	-	.	gene_id "ENSRNOG00000091243"; gene_version "1"; transcript_id "ENSRNOT00000170971"; transcript_version "1"; exon_number "2"; gene_source "ensembl"; gene_biotype "lncRNA"; transcript_source "ensembl"; transcript_biotype "lncRNA"; exon_id "ENSRNOE00000796321"; exon_version "1"; tag "Ensembl_canonical";
1	ensembl	gene	142188522	142191349	0	-	.	gene_id "ENSRNOG00000091243"; gene_version "1"; gene_source "ensembl"; gene_biotype "lncRNA";
1	ensembl	transcript	142188522	142191349	0	-	.	gene_id "ENSRNOG00000091243"; gene_version "1"; transcript_id "ENSRNOT00000170971"; transcript_version "1"; gene_source "ensembl"; gene_biotype "lncRNA"; transcript_source "ensembl"; transcript_biotype "lncRNA"; tag "Ensembl_canonical";
1	ensembl	exon	142190967	142191349	0	-	.	gene_id "ENSRNOG00000091243"; gene_version "1"; transcript_id "ENSRNOT00000170971"; transcript_version "1"; exon_number "1"; gene_source "ensembl"; gene_biotype "lncRNA"; transcript_source "ensembl"; transcript_biotype "lncRNA"; exon_id "ENSRNOE00000686461"; exon_version "1"; tag "Ensembl_canonical";
1	sraer114_es	exon	142209025	142209238	0.677953848463143	-	.	gene_id "sraer114_gene_47250"; transcript_id "sraer114_gene_47250_tx_1"; exon_id "1_142209025_142209238_-"; exonnum "3"; txlen "684";
1	sraer114_es	exon	142209025	142209238	0.210401734870197	-	.	gene_id "sraer114_gene_47250"; transcript_id "sraer114_gene_47250_tx_2"; exon_id "1_142209025_142209238_-"; exonnum "4"; txlen "811";
1	sraer114_mid	exon	142209325	142209451	0.210401734870197	-	.	gene_id "sraer114_gene_47250"; transcript_id "sraer114_gene_47250_tx_2"; exon_id "1_142209325_142209451_-"; exonnum "3"; txlen "811";
1	sraer114_mid	exon	142209764	142210035	0.677953848463143	-	.	gene_id "sraer114_gene_47250"; transcript_id "sraer114_gene_47250_tx_1"; exon_id "1_142209764_142210035_-"; exonnum "2"; txlen "684";
1	sraer114_mid	exon	142209764	142210035	0.210401734870197	-	.	gene_id "sraer114_gene_47250"; transcript_id "sraer114_gene_47250_tx_2"; exon_id "1_142209764_142210035_-"; exonnum "2"; txlen "811";
1	sraer114_ss	exon	142210527	142210724	0.677953848463143	-	.	gene_id "sraer114_gene_47250"; transcript_id "sraer114_gene_47250_tx_1"; exon_id "1_142210527_142210724_-"; exonnum "1"; txlen "684";
1	sraer114_ss	exon	142210527	142210724	0.210401734870197	-	.	gene_id "sraer114_gene_47250"; transcript_id "sraer114_gene_47250_tx_2"; exon_id "1_142210527_142210724_-"; exonnum "1"; txlen "811";
1	sraer114_es	exon	142233171	142233547	1.8775641422194	-	.	gene_id "sraer114_gene_35096"; transcript_id "sraer114_gene_35096_tx_1"; exon_id "1_142233171_142233547_-"; exonnum "2"; txlen "501";
1	sraer114_es	exon	142233171	142233547	0.146289653002673	-	.	gene_id "sraer114_gene_35096"; transcript_id "sraer114_gene_35096_tx_3"; exon_id "1_142233171_142233547_-"; exonnum "3"; txlen "599";
1	sraer114_es	exon	142233171	142233547	0.0521188709034102	-	.	gene_id "sraer114_gene_35096"; transcript_id "sraer114_gene_35096_tx_6"; exon_id "1_142233171_142233547_-"; exonnum "3"; txlen "1087";
1	sraer114_es	exon	142233171	142233547	0.016291264808654	-	.	gene_id "sraer114_gene_35096"; transcript_id "sraer114_gene_35096_tx_7"; exon_id "1_142233171_142233547_-"; exonnum "4"; txlen "1185";
1	sraer114_mid	exon	142234408	142234505	0.146289653002673	-	.	gene_id "sraer114_gene_35096"; transcript_id "sraer114_gene_35096_tx_3"; exon_id "1_142234408_142234505_-"; exonnum "2"; txlen "599";
1	sraer114_mid	exon	142234408	142234505	0.016291264808654	-	.	gene_id "sraer114_gene_35096"; transcript_id "sraer114_gene_35096_tx_7"; exon_id "1_142234408_142234505_-"; exonnum "3"; txlen "1185";
1	sraer114_mid	exon	142235627	142235832	0.0521188709034102	-	.	gene_id "sraer114_gene_35096"; transcript_id "sraer114_gene_35096_tx_6"; exon_id "1_142235627_142235832_-"; exonnum "2"; txlen "1087";
1	sraer114_mid	exon	142235627	142235832	0.016291264808654	-	.	gene_id "sraer114_gene_35096"; transcript_id "sraer114_gene_35096_tx_7"; exon_id "1_142235627_142235832_-"; exonnum "2"; txlen "1185";
1	sraer114_ss	exon	142235928	142236431	0.0521188709034102	-	.	gene_id "sraer114_gene_35096"; transcript_id "sraer114_gene_35096_tx_6"; exon_id "1_142235928_142236431_-"; exonnum "1"; txlen "1087";
1	sraer114_ss	exon	142235928	142236431	0.016291264808654	-	.	gene_id "sraer114_gene_35096"; transcript_id "sraer114_gene_35096_tx_7"; exon_id "1_142235928_142236431_-"; exonnum "1"; txlen "1185";
1	sraer114_ss	exon	142239636	142239759	1.8775641422194	-	.	gene_id "sraer114_gene_35096"; transcript_id "sraer114_gene_35096_tx_1"; exon_id "1_142239636_142239759_-"; exonnum "1"; txlen "501";
1	sraer114_ss	exon	142239636	142239759	0.146289653002673	-	.	gene_id "sraer114_gene_35096"; transcript_id "sraer114_gene_35096_tx_3"; exon_id "1_142239636_142239759_-"; exonnum "1"; txlen "599";
1	ensembl	exon	142277795	142280109	0	-	.	gene_id "ENSRNOG00000073390"; gene_version "1"; transcript_id "ENSRNOT00000157686"; transcript_version "1"; exon_number "5"; gene_source "ensembl"; gene_biotype "lncRNA"; transcript_source "ensembl"; transcript_biotype "lncRNA"; exon_id "ENSRNOE00000797244"; exon_version "1";
1	ensembl	transcript	142277795	142292160	0	-	.	gene_id "ENSRNOG00000073390"; gene_version "1"; transcript_id "ENSRNOT00000157686"; transcript_version "1"; gene_source "ensembl"; gene_biotype "lncRNA"; transcript_source "ensembl"; transcript_biotype "lncRNA";
1	ensembl	gene	142277795	142315208	0	-	.	gene_id "ENSRNOG00000073390"; gene_version "1"; gene_source "ensembl"; gene_biotype "lncRNA";
1	ensembl	exon	142278808	142280109	0	-	.	gene_id "ENSRNOG00000073390"; gene_version "1"; transcript_id "ENSRNOT00000146434"; transcript_version "1"; exon_number "3"; gene_source "ensembl"; gene_biotype "lncRNA"; transcript_source "ensembl"; transcript_biotype "lncRNA"; exon_id "ENSRNOE00000778459"; exon_version "1";
1	ensembl	exon	142278808	142280138	0	-	.	gene_id "ENSRNOG00000073390"; gene_version "1"; transcript_id "ENSRNOT00000122451"; transcript_version "1"; exon_number "4"; gene_source "ensembl"; gene_biotype "lncRNA"; transcript_source "ensembl"; transcript_biotype "lncRNA"; exon_id "ENSRNOE00000781784"; exon_version "1"; tag "Ensembl_canonical";
1	ENSEMBL114_rn	exon	142278808	142280138	0.0955536593823857	-	.	gene_id "ENSRNOG00000073390"; transcript_id "ENSRNOG00000073390_tx_27"; exon_id "1_142278808_142280138_-"; exonnum "3"; txlen "1947";
1	ensembl	transcript	142278808	142281547	0	-	.	gene_id "ENSRNOG00000073390"; gene_version "1"; transcript_id "ENSRNOT00000146434"; transcript_version "1"; gene_source "ensembl"; gene_biotype "lncRNA"; transcript_source "ensembl"; transcript_biotype "lncRNA";
1	ensembl	transcript	142278808	142292160	0	-	.	gene_id "ENSRNOG00000073390"; gene_version "1"; transcript_id "ENSRNOT00000122451"; transcript_version "1"; gene_source "ensembl"; gene_biotype "lncRNA"; transcript_source "ensembl"; transcript_biotype "lncRNA"; tag "Ensembl_canonical";
1	ensembl	exon	142279355	142280109	0	-	.	gene_id "ENSRNOG00000073390"; gene_version "1"; transcript_id "ENSRNOT00000159402"; transcript_version "1"; exon_number "7"; gene_source "ensembl"; gene_biotype "lncRNA"; transcript_source "ensembl"; transcript_biotype "lncRNA"; exon_id "ENSRNOE00000781787"; exon_version "1";
1	ENSEMBL114_rn	exon	142279355	142280109	0.0955536593823857	-	.	gene_id "ENSRNOG00000073390"; transcript_id "ENSRNOG00000073390_tx_26"; exon_id "1_142279355_142280109_-"; exonnum "3"; txlen "1371";
1	ENSEMBL114_rn	exon	142279355	142280109	0.0955536593823857	-	.	gene_id "ENSRNOG00000073390"; transcript_id "ENSRNOG00000073390_tx_28"; exon_id "1_142279355_142280109_-"; exonnum "4"; txlen "1487";
1	ensembl	transcript	142279355	142315208	0	-	.	gene_id "ENSRNOG00000073390"; gene_version "1"; transcript_id "ENSRNOT00000159402"; transcript_version "1"; gene_source "ensembl"; gene_biotype "lncRNA"; transcript_source "ensembl"; transcript_biotype "lncRNA";
1	ensembl	exon	142279472	142280109	0	-	.	gene_id "ENSRNOG00000073390"; gene_version "1"; transcript_id "ENSRNOT00000163169"; transcript_version "1"; exon_number "7"; gene_source "ensembl"; gene_biotype "lncRNA"; transcript_source "ensembl"; transcript_biotype "lncRNA"; exon_id "ENSRNOE00000682299"; exon_version "1";
1	ensembl	transcript	142279472	142284145	0	-	.	gene_id "ENSRNOG00000073390"; gene_version "1"; transcript_id "ENSRNOT00000163169"; transcript_version "1"; gene_source "ensembl"; gene_biotype "lncRNA"; transcript_source "ensembl"; transcript_biotype "lncRNA";
1	ensembl	exon	142280211	142280326	0	-	.	gene_id "ENSRNOG00000073390"; gene_version "1"; transcript_id "ENSRNOT00000146434"; transcript_version "1"; exon_number "2"; gene_source "ensembl"; gene_biotype "lncRNA"; transcript_source "ensembl"; transcript_biotype "lncRNA"; exon_id "ENSRNOE00000696126"; exon_version "1";
1	ensembl	exon	142280211	142280326	0	-	.	gene_id "ENSRNOG00000073390"; gene_version "1"; transcript_id "ENSRNOT00000159402"; transcript_version "1"; exon_number "6"; gene_source "ensembl"; gene_biotype "lncRNA"; transcript_source "ensembl"; transcript_biotype "lncRNA"; exon_id "ENSRNOE00000696126"; exon_version "1";
1	ensembl	exon	142280211	142280326	0	-	.	gene_id "ENSRNOG00000073390"; gene_version "1"; transcript_id "ENSRNOT00000163169"; transcript_version "1"; exon_number "6"; gene_source "ensembl"; gene_biotype "lncRNA"; transcript_source "ensembl"; transcript_biotype "lncRNA"; exon_id "ENSRNOE00000696126"; exon_version "1";
1	ENSEMBL114_rn	exon	142280211	142280326	0.0955536593823857	-	.	gene_id "ENSRNOG00000073390"; transcript_id "ENSRNOG00000073390_tx_28"; exon_id "1_142280211_142280326_-"; exonnum "3"; txlen "1487";
1	ensembl	exon	142280694	142280761	0	-	.	gene_id "ENSRNOG00000073390"; gene_version "1"; transcript_id "ENSRNOT00000163169"; transcript_version "1"; exon_number "5"; gene_source "ensembl"; gene_biotype "lncRNA"; transcript_source "ensembl"; transcript_biotype "lncRNA"; exon_id "ENSRNOE00000808834"; exon_version "1";
1	ensembl	exon	142280694	142280851	0	-	.	gene_id "ENSRNOG00000073390"; gene_version "1"; transcript_id "ENSRNOT00000157686"; transcript_version "1"; exon_number "4"; gene_source "ensembl"; gene_biotype "lncRNA"; transcript_source "ensembl"; transcript_biotype "lncRNA"; exon_id "ENSRNOE00000736926"; exon_version "1";
1	ensembl	exon	142280694	142280851	0	-	.	gene_id "ENSRNOG00000073390"; gene_version "1"; transcript_id "ENSRNOT00000159402"; transcript_version "1"; exon_number "5"; gene_source "ensembl"; gene_biotype "lncRNA"; transcript_source "ensembl"; transcript_biotype "lncRNA"; exon_id "ENSRNOE00000736926"; exon_version "1";
1	ENSEMBL114_rn	exon	142280694	142280851	0.0955536593823857	-	.	gene_id "ENSRNOG00000073390"; transcript_id "ENSRNOG00000073390_tx_26"; exon_id "1_142280694_142280851_-"; exonnum "2"; txlen "1371";
1	ENSEMBL114_rn	exon	142280694	142280851	0.0955536593823857	-	.	gene_id "ENSRNOG00000073390"; transcript_id "ENSRNOG00000073390_tx_27"; exon_id "1_142280694_142280851_-"; exonnum "2"; txlen "1947";
1	ENSEMBL114_rn	exon	142280694	142280851	0.0955536593823857	-	.	gene_id "ENSRNOG00000073390"; transcript_id "ENSRNOG00000073390_tx_28"; exon_id "1_142280694_142280851_-"; exonnum "2"; txlen "1487";
1	ensembl	exon	142280694	142281547	0	-	.	gene_id "ENSRNOG00000073390"; gene_version "1"; transcript_id "ENSRNOT00000146434"; transcript_version "1"; exon_number "1"; gene_source "ensembl"; gene_biotype "lncRNA"; transcript_source "ensembl"; transcript_biotype "lncRNA"; exon_id "ENSRNOE00000700634"; exon_version "1";
1	ensembl	exon	142280694	142283811	0	-	.	gene_id "ENSRNOG00000073390"; gene_version "1"; transcript_id "ENSRNOT00000122451"; transcript_version "1"; exon_number "3"; gene_source "ensembl"; gene_biotype "lncRNA"; transcript_source "ensembl"; transcript_biotype "lncRNA"; exon_id "ENSRNOE00000694007"; exon_version "1"; tag "Ensembl_canonical";
1	ensembl	exon	142280836	142280851	0	-	.	gene_id "ENSRNOG00000073390"; gene_version "1"; transcript_id "ENSRNOT00000163169"; transcript_version "1"; exon_number "4"; gene_source "ensembl"; gene_biotype "lncRNA"; transcript_source "ensembl"; transcript_biotype "lncRNA"; exon_id "ENSRNOE00000705523"; exon_version "1";
1	sraer114_ss	exon	142280942	142281399	0.0955536593823857	-	.	gene_id "ENSRNOG00000073390"; transcript_id "ENSRNOG00000073390_tx_26"; exon_id "1_142280942_142281399_-"; exonnum "1"; txlen "1371";
1	sraer114_ss	exon	142280942	142281399	0.0955536593823857	-	.	gene_id "ENSRNOG00000073390"; transcript_id "ENSRNOG00000073390_tx_27"; exon_id "1_142280942_142281399_-"; exonnum "1"; txlen "1947";
1	sraer114_ss	exon	142280942	142281399	0.0955536593823857	-	.	gene_id "ENSRNOG00000073390"; transcript_id "ENSRNOG00000073390_tx_28"; exon_id "1_142280942_142281399_-"; exonnum "1"; txlen "1487";
1	ensembl	exon	142281775	142281972	0	-	.	gene_id "ENSRNOG00000073390"; gene_version "1"; transcript_id "ENSRNOT00000159402"; transcript_version "1"; exon_number "4"; gene_source "ensembl"; gene_biotype "lncRNA"; transcript_source "ensembl"; transcript_biotype "lncRNA"; exon_id "ENSRNOE00000807710"; exon_version "1";
1	ensembl	exon	142281775	142281972	0	-	.	gene_id "ENSRNOG00000073390"; gene_version "1"; transcript_id "ENSRNOT00000163169"; transcript_version "1"; exon_number "3"; gene_source "ensembl"; gene_biotype "lncRNA"; transcript_source "ensembl"; transcript_biotype "lncRNA"; exon_id "ENSRNOE00000807710"; exon_version "1";
1	sraer114_es	exon	142283419	142283616	0.453950048464303	-	.	gene_id "ENSRNOG00000073390"; transcript_id "ENSRNOG00000073390_tx_10"; exon_id "1_142283419_142283616_-"; exonnum "4"; txlen "661";
1	sraer114_es	exon	142283419	142283616	0.130405970448993	-	.	gene_id "ENSRNOG00000073390"; transcript_id "ENSRNOG00000073390_tx_24"; exon_id "1_142283419_142283616_-"; exonnum "3"; txlen "540";
1	sraer114_es	exon	142283419	142283616	0.673401850494368	-	.	gene_id "ENSRNOG00000073390"; transcript_id "ENSRNOG00000073390_tx_8"; exon_id "1_142283419_142283616_-"; exonnum "4"; txlen "580";
1	ensembl	exon	142283692	142283811	0	-	.	gene_id "ENSRNOG00000073390"; gene_version "1"; transcript_id "ENSRNOT00000157686"; transcript_version "1"; exon_number "3"; gene_source "ensembl"; gene_biotype "lncRNA"; transcript_source "ensembl"; transcript_biotype "lncRNA"; exon_id "ENSRNOE00000685423"; exon_version "1";
1	ensembl	exon	142283692	142283811	0	-	.	gene_id "ENSRNOG00000073390"; gene_version "1"; transcript_id "ENSRNOT00000159402"; transcript_version "1"; exon_number "3"; gene_source "ensembl"; gene_biotype "lncRNA"; transcript_source "ensembl"; transcript_biotype "lncRNA"; exon_id "ENSRNOE00000685423"; exon_version "1";
1	ensembl	exon	142283692	142283811	0	-	.	gene_id "ENSRNOG00000073390"; gene_version "1"; transcript_id "ENSRNOT00000163169"; transcript_version "1"; exon_number "2"; gene_source "ensembl"; gene_biotype "lncRNA"; transcript_source "ensembl"; transcript_biotype "lncRNA"; exon_id "ENSRNOE00000685423"; exon_version "1";
1	ENSEMBL114_rn	exon	142283692	142283811	0.453950048464303	-	.	gene_id "ENSRNOG00000073390"; transcript_id "ENSRNOG00000073390_tx_10"; exon_id "1_142283692_142283811_-"; exonnum "3"; txlen "661";
1	ENSEMBL114_rn	exon	142283692	142283811	0.130405970448993	-	.	gene_id "ENSRNOG00000073390"; transcript_id "ENSRNOG00000073390_tx_24"; exon_id "1_142283692_142283811_-"; exonnum "2"; txlen "540";
1	ENSEMBL114_rn	exon	142283692	142283811	0.673401850494368	-	.	gene_id "ENSRNOG00000073390"; transcript_id "ENSRNOG00000073390_tx_8"; exon_id "1_142283692_142283811_-"; exonnum "3"; txlen "580";
1	ensembl	exon	142283924	142284145	0	-	.	gene_id "ENSRNOG00000073390"; gene_version "1"; transcript_id "ENSRNOT00000163169"; transcript_version "1"; exon_number "1"; gene_source "ensembl"; gene_biotype "lncRNA"; transcript_source "ensembl"; transcript_biotype "lncRNA"; exon_id "ENSRNOE00000672750"; exon_version "1";
1	ENSEMBL114_rn	exon	142283924	142284145	0.130405970448993	-	.	gene_id "ENSRNOG00000073390"; transcript_id "ENSRNOG00000073390_tx_24"; exon_id "1_142283924_142284145_-"; exonnum "1"; txlen "540";
1	ensembl	exon	142284018	142284064	0	-	.	gene_id "ENSRNOG00000073390"; gene_version "1"; transcript_id "ENSRNOT00000157686"; transcript_version "1"; exon_number "2"; gene_source "ensembl"; gene_biotype "lncRNA"; transcript_source "ensembl"; transcript_biotype "lncRNA"; exon_id "ENSRNOE00000734276"; exon_version "1";
1	ENSEMBL114_rn	exon	142284018	142284064	0.673401850494368	-	.	gene_id "ENSRNOG00000073390"; transcript_id "ENSRNOG00000073390_tx_8"; exon_id "1_142284018_142284064_-"; exonnum "2"; txlen "580";
1	ensembl	exon	142284018	142284145	0	-	.	gene_id "ENSRNOG00000073390"; gene_version "1"; transcript_id "ENSRNOT00000122451"; transcript_version "1"; exon_number "2"; gene_source "ensembl"; gene_biotype "lncRNA"; transcript_source "ensembl"; transcript_biotype "lncRNA"; exon_id "ENSRNOE00000690239"; exon_version "1"; tag "Ensembl_canonical";
1	ensembl	exon	142284018	142284145	0	-	.	gene_id "ENSRNOG00000073390"; gene_version "1"; transcript_id "ENSRNOT00000159402"; transcript_version "1"; exon_number "2"; gene_source "ensembl"; gene_biotype "lncRNA"; transcript_source "ensembl"; transcript_biotype "lncRNA"; exon_id "ENSRNOE00000690239"; exon_version "1";
1	ENSEMBL114_rn	exon	142284018	142284145	0.453950048464303	-	.	gene_id "ENSRNOG00000073390"; transcript_id "ENSRNOG00000073390_tx_10"; exon_id "1_142284018_142284145_-"; exonnum "2"; txlen "661";
1	ensembl	exon	142291946	142292160	0	-	.	gene_id "ENSRNOG00000073390"; gene_version "1"; transcript_id "ENSRNOT00000157686"; transcript_version "1"; exon_number "1"; gene_source "ensembl"; gene_biotype "lncRNA"; transcript_source "ensembl"; transcript_biotype "lncRNA"; exon_id "ENSRNOE00000689391"; exon_version "1";
1	ensembl	exon	142291946	142292160	0	-	.	gene_id "ENSRNOG00000073390"; gene_version "1"; transcript_id "ENSRNOT00000122451"; transcript_version "1"; exon_number "1"; gene_source "ensembl"; gene_biotype "lncRNA"; transcript_source "ensembl"; transcript_biotype "lncRNA"; exon_id "ENSRNOE00000689391"; exon_version "1"; tag "Ensembl_canonical";
1	ENSEMBL114_rn	exon	142291946	142292160	0.453950048464303	-	.	gene_id "ENSRNOG00000073390"; transcript_id "ENSRNOG00000073390_tx_10"; exon_id "1_142291946_142292160_-"; exonnum "1"; txlen "661";
1	ENSEMBL114_rn	exon	142291946	142292160	0.673401850494368	-	.	gene_id "ENSRNOG00000073390"; transcript_id "ENSRNOG00000073390_tx_8"; exon_id "1_142291946_142292160_-"; exonnum "1"; txlen "580";
1	sraer114_es	exon	142314239	142315048	0.231967084750676	-	.	gene_id "ENSRNOG00000073390"; transcript_id "ENSRNOG00000073390_tx_19"; exon_id "1_142314239_142315048_-"; exonnum "2"; txlen "960";
1	sraer114_es	exon	142314317	142315201	0.225991699860905	-	.	gene_id "ENSRNOG00000073390"; transcript_id "ENSRNOG00000073390_tx_20"; exon_id "1_142314317_142315201_-"; exonnum "2"; txlen "1035";
1	ensembl	exon	142314940	142315208	0	-	.	gene_id "ENSRNOG00000073390"; gene_version "1"; transcript_id "ENSRNOT00000159402"; transcript_version "1"; exon_number "1"; gene_source "ensembl"; gene_biotype "lncRNA"; transcript_source "ensembl"; transcript_biotype "lncRNA"; exon_id "ENSRNOE00000737021"; exon_version "1";
1	sraer114_mid	exon	142324669	142324818	0.231967084750676	-	.	gene_id "ENSRNOG00000073390"; transcript_id "ENSRNOG00000073390_tx_19"; exon_id "1_142324669_142324818_-"; exonnum "1"; txlen "960";
1	sraer114_mid	exon	142324669	142324818	0.225991699860905	-	.	gene_id "ENSRNOG00000073390"; transcript_id "ENSRNOG00000073390_tx_20"; exon_id "1_142324669_142324818_-"; exonnum "1"; txlen "1035";
1	sraer114_mid	exon	142336241	142336486	0.196001002122782	-	.	gene_id "ENSRNOG00000073390"; transcript_id "ENSRNOG00000073390_tx_21"; exon_id "1_142336241_142336486_-"; exonnum "4"; txlen "707";
1	sraer114_mid	exon	142336241	142336486	0.123379559487774	-	.	gene_id "ENSRNOG00000073390"; transcript_id "ENSRNOG00000073390_tx_25"; exon_id "1_142336241_142336486_-"; exonnum "6"; txlen "954";
1	sraer114_mid	exon	142336241	142336486	0.0128431726914609	-	.	gene_id "ENSRNOG00000073390"; transcript_id "ENSRNOG00000073390_tx_30"; exon_id "1_142336241_142336486_-"; exonnum "8"; txlen "1205";
1	sraer114_mid	exon	142336241	142336486	0.672572685872213	-	.	gene_id "ENSRNOG00000073390"; transcript_id "ENSRNOG00000073390_tx_9"; exon_id "1_142336241_142336486_-"; exonnum "5"; txlen "833";
1	sraer114_mid	exon	142336807	142336872	0.196001002122782	-	.	gene_id "ENSRNOG00000073390"; transcript_id "ENSRNOG00000073390_tx_21"; exon_id "1_142336807_142336872_-"; exonnum "3"; txlen "707";
1	sraer114_mid	exon	142336807	142336872	0.123379559487774	-	.	gene_id "ENSRNOG00000073390"; transcript_id "ENSRNOG00000073390_tx_25"; exon_id "1_142336807_142336872_-"; exonnum "5"; txlen "954";
1	sraer114_mid	exon	142336807	142336872	0.0128431726914609	-	.	gene_id "ENSRNOG00000073390"; transcript_id "ENSRNOG00000073390_tx_30"; exon_id "1_142336807_142336872_-"; exonnum "7"; txlen "1205";
1	sraer114_mid	exon	142336807	142336872	0.672572685872213	-	.	gene_id "ENSRNOG00000073390"; transcript_id "ENSRNOG00000073390_tx_9"; exon_id "1_142336807_142336872_-"; exonnum "4"; txlen "833";
1	sraer114_mid	exon	142337471	142337625	0.196001002122782	-	.	gene_id "ENSRNOG00000073390"; transcript_id "ENSRNOG00000073390_tx_21"; exon_id "1_142337471_142337625_-"; exonnum "2"; txlen "707";
1	sraer114_mid	exon	142337471	142337625	0.123379559487774	-	.	gene_id "ENSRNOG00000073390"; transcript_id "ENSRNOG00000073390_tx_25"; exon_id "1_142337471_142337625_-"; exonnum "4"; txlen "954";
1	sraer114_mid	exon	142337471	142337625	0.0128431726914609	-	.	gene_id "ENSRNOG00000073390"; transcript_id "ENSRNOG00000073390_tx_30"; exon_id "1_142337471_142337625_-"; exonnum "6"; txlen "1205";
1	sraer114_mid	exon	142337471	142337625	0.672572685872213	-	.	gene_id "ENSRNOG00000073390"; transcript_id "ENSRNOG00000073390_tx_9"; exon_id "1_142337471_142337625_-"; exonnum "3"; txlen "833";
1	sraer114_mid	exon	142347160	142347285	0.123379559487774	-	.	gene_id "ENSRNOG00000073390"; transcript_id "ENSRNOG00000073390_tx_25"; exon_id "1_142347160_142347285_-"; exonnum "3"; txlen "954";
1	sraer114_mid	exon	142347160	142347285	0.672572685872213	-	.	gene_id "ENSRNOG00000073390"; transcript_id "ENSRNOG00000073390_tx_9"; exon_id "1_142347160_142347285_-"; exonnum "2"; txlen "833";
1	sraer114_mid	exon	142351278	142351398	0.123379559487774	-	.	gene_id "ENSRNOG00000073390"; transcript_id "ENSRNOG00000073390_tx_25"; exon_id "1_142351278_142351398_-"; exonnum "2"; txlen "954";
1	sraer114_es	exon	142366369	142366493	3.58420222934881	-	.	gene_id "ENSRNOG00000073390"; transcript_id "ENSRNOG00000073390_tx_1"; exon_id "1_142366369_142366493_-"; exonnum "5"; txlen "791";
1	sraer114_es	exon	142366369	142366493	2.38464620208063	-	.	gene_id "ENSRNOG00000073390"; transcript_id "ENSRNOG00000073390_tx_2"; exon_id "1_142366369_142366493_-"; exonnum "4"; txlen "576";
1	sraer114_mid	exon	142367385	142367427	3.58420222934881	-	.	gene_id "ENSRNOG00000073390"; transcript_id "ENSRNOG00000073390_tx_1"; exon_id "1_142367385_142367427_-"; exonnum "4"; txlen "791";
1	sraer114_mid	exon	142367385	142367427	2.38464620208063	-	.	gene_id "ENSRNOG00000073390"; transcript_id "ENSRNOG00000073390_tx_2"; exon_id "1_142367385_142367427_-"; exonnum "3"; txlen "576";
1	sraer114_mid	exon	142367385	142367427	0.0128431726914609	-	.	gene_id "ENSRNOG00000073390"; transcript_id "ENSRNOG00000073390_tx_30"; exon_id "1_142367385_142367427_-"; exonnum "5"; txlen "1205";
1	sraer114_mid	exon	142368183	142368254	0.0128431726914609	-	.	gene_id "ENSRNOG00000073390"; transcript_id "ENSRNOG00000073390_tx_30"; exon_id "1_142368183_142368254_-"; exonnum "4"; txlen "1205";
1	sraer114_mid	exon	142368415	142368629	3.58420222934881	-	.	gene_id "ENSRNOG00000073390"; transcript_id "ENSRNOG00000073390_tx_1"; exon_id "1_142368415_142368629_-"; exonnum "3"; txlen "791";
1	sraer114_mid	exon	142368415	142368629	0.0128431726914609	-	.	gene_id "ENSRNOG00000073390"; transcript_id "ENSRNOG00000073390_tx_30"; exon_id "1_142368415_142368629_-"; exonnum "3"; txlen "1205";
1	sraer114_mid	exon	142368757	142368924	3.58420222934881	-	.	gene_id "ENSRNOG00000073390"; transcript_id "ENSRNOG00000073390_tx_1"; exon_id "1_142368757_142368924_-"; exonnum "2"; txlen "791";
1	sraer114_mid	exon	142368757	142368924	2.38464620208063	-	.	gene_id "ENSRNOG00000073390"; transcript_id "ENSRNOG00000073390_tx_2"; exon_id "1_142368757_142368924_-"; exonnum "2"; txlen "576";
1	sraer114_mid	exon	142368757	142368924	0.0128431726914609	-	.	gene_id "ENSRNOG00000073390"; transcript_id "ENSRNOG00000073390_tx_30"; exon_id "1_142368757_142368924_-"; exonnum "2"; txlen "1205";
1	sraer114_ss	exon	142390957	142391196	3.58420222934881	-	.	gene_id "ENSRNOG00000073390"; transcript_id "ENSRNOG00000073390_tx_1"; exon_id "1_142390957_142391196_-"; exonnum "1"; txlen "791";
1	sraer114_ss	exon	142390957	142391196	2.38464620208063	-	.	gene_id "ENSRNOG00000073390"; transcript_id "ENSRNOG00000073390_tx_2"; exon_id "1_142390957_142391196_-"; exonnum "1"; txlen "576";
1	sraer114_ss	exon	142390957	142391196	0.196001002122782	-	.	gene_id "ENSRNOG00000073390"; transcript_id "ENSRNOG00000073390_tx_21"; exon_id "1_142390957_142391196_-"; exonnum "1"; txlen "707";
1	sraer114_ss	exon	142390957	142391196	0.123379559487774	-	.	gene_id "ENSRNOG00000073390"; transcript_id "ENSRNOG00000073390_tx_25"; exon_id "1_142390957_142391196_-"; exonnum "1"; txlen "954";
1	sraer114_ss	exon	142390957	142391196	0.0128431726914609	-	.	gene_id "ENSRNOG00000073390"; transcript_id "ENSRNOG00000073390_tx_30"; exon_id "1_142390957_142391196_-"; exonnum "1"; txlen "1205";
1	sraer114_ss	exon	142390957	142391196	0.672572685872213	-	.	gene_id "ENSRNOG00000073390"; transcript_id "ENSRNOG00000073390_tx_9"; exon_id "1_142390957_142391196_-"; exonnum "1"; txlen "833";
1	sraer114_es	exon	142400488	142400984	0.00590007837831725	-	.	gene_id "sraer114_gene_47251"; transcript_id "sraer114_gene_47251_tx_1"; exon_id "1_142400488_142400984_-"; exonnum "2"; txlen "580";
1	sraer114_es	exon	142400488	142400984	0.0053979440482477	-	.	gene_id "sraer114_gene_47251"; transcript_id "sraer114_gene_47251_tx_2"; exon_id "1_142400488_142400984_-"; exonnum "2"; txlen "681";
1	sraer114_ss	exon	142403242	142403425	0.0053979440482477	-	.	gene_id "sraer114_gene_47251"; transcript_id "sraer114_gene_47251_tx_2"; exon_id "1_142403242_142403425_-"; exonnum "1"; txlen "681";
1	sraer114_ss	exon	142407504	142407586	0.00590007837831725	-	.	gene_id "sraer114_gene_47251"; transcript_id "sraer114_gene_47251_tx_1"; exon_id "1_142407504_142407586_-"; exonnum "1"; txlen "580";
1	sraer114_es	exon	142430005	142430229	0.0621870196107605	-	.	gene_id "ENSRNOG00000022321"; transcript_id "ENSRNOG00000022321_tx_7"; exon_id "1_142430005_142430229_-"; exonnum "2"; txlen "625";
1	sraer114_es	exon	142430005	142430229	0.0559454440608907	-	.	gene_id "ENSRNOG00000022321"; transcript_id "ENSRNOG00000022321_tx_8"; exon_id "1_142430005_142430229_-"; exonnum "2"; txlen "1126";
1	sraer114_ss	exon	142449878	142450778	0.0559454440608907	-	.	gene_id "ENSRNOG00000022321"; transcript_id "ENSRNOG00000022321_tx_8"; exon_id "1_142449878_142450778_-"; exonnum "1"; txlen "1126";
1	ensembl	three_prime_utr	142454629	142454681	0	-	.	gene_id "ENSRNOG00000022321"; gene_version "6"; transcript_id "ENSRNOT00000169537"; transcript_version "1"; gene_name "Hapln3"; gene_source "ensembl"; gene_biotype "protein_coding"; transcript_name "Hapln3-203"; transcript_source "ensembl"; transcript_biotype "protein_coding"; tag "Ensembl_canonical";
1	ensembl	exon	142454629	142455027	0	-	.	gene_id "ENSRNOG00000022321"; gene_version "6"; transcript_id "ENSRNOT00000169537"; transcript_version "1"; exon_number "7"; gene_name "Hapln3"; gene_source "ensembl"; gene_biotype "protein_coding"; transcript_name "Hapln3-203"; transcript_source "ensembl"; transcript_biotype "protein_coding"; exon_id "ENSRNOE00000800732"; exon_version "1"; tag "Ensembl_canonical";
1	ENSEMBL114_rn	exon	142454629	142455027	0.00611372799116156	-	.	gene_id "ENSRNOG00000022321"; transcript_id "ENSRNOG00000022321_tx_10"; exon_id "1_142454629_142455027_-"; exonnum "7"; txlen "2073";
1	ensembl	transcript	142454629	142471806	0	-	.	gene_id "ENSRNOG00000022321"; gene_version "6"; transcript_id "ENSRNOT00000169537"; transcript_version "1"; gene_name "Hapln3"; gene_source "ensembl"; gene_biotype "protein_coding"; transcript_name "Hapln3-203"; transcript_source "ensembl"; transcript_biotype "protein_coding"; tag "Ensembl_canonical";
1	ensembl	gene	142454629	142471832	0	-	.	gene_id "ENSRNOG00000022321"; gene_version "6"; gene_name "Hapln3"; gene_source "ensembl"; gene_biotype "protein_coding";
1	ensembl	stop_codon	142454682	142454684	0	-	0	gene_id "ENSRNOG00000022321"; gene_version "6"; transcript_id "ENSRNOT00000169537"; transcript_version "1"; exon_number "7"; gene_name "Hapln3"; gene_source "ensembl"; gene_biotype "protein_coding"; transcript_name "Hapln3-203"; transcript_source "ensembl"; transcript_biotype "protein_coding"; tag "Ensembl_canonical";
1	ensembl	CDS	142454685	142455027	0	-	1	gene_id "ENSRNOG00000022321"; gene_version "6"; transcript_id "ENSRNOT00000169537"; transcript_version "1"; exon_number "7"; gene_name "Hapln3"; gene_source "ensembl"; gene_biotype "protein_coding"; transcript_name "Hapln3-203"; transcript_source "ensembl"; transcript_biotype "protein_coding"; protein_id "ENSRNOP00000106937"; protein_version "1"; tag "Ensembl_canonical";
1	sraer114_mid	exon	142454922	142455321	0.0621870196107605	-	.	gene_id "ENSRNOG00000022321"; transcript_id "ENSRNOG00000022321_tx_7"; exon_id "1_142454922_142455321_-"; exonnum "1"; txlen "625";
1	ensembl	exon	142455260	142455321	0	-	.	gene_id "ENSRNOG00000022321"; gene_version "6"; transcript_id "ENSRNOT00000169537"; transcript_version "1"; exon_number "6"; gene_name "Hapln3"; gene_source "ensembl"; gene_biotype "protein_coding"; transcript_name "Hapln3-203"; transcript_source "ensembl"; transcript_biotype "protein_coding"; exon_id "ENSRNOE00000673552"; exon_version "1"; tag "Ensembl_canonical";
1	ensembl	CDS	142455260	142455321	0	-	0	gene_id "ENSRNOG00000022321"; gene_version "6"; transcript_id "ENSRNOT00000169537"; transcript_version "1"; exon_number "6"; gene_name "Hapln3"; gene_source "ensembl"; gene_biotype "protein_coding"; transcript_name "Hapln3-203"; transcript_source "ensembl"; transcript_biotype "protein_coding"; protein_id "ENSRNOP00000106937"; protein_version "1"; tag "Ensembl_canonical";
1	ENSEMBL114_rn	exon	142455260	142455321	0.00611372799116156	-	.	gene_id "ENSRNOG00000022321"; transcript_id "ENSRNOG00000022321_tx_10"; exon_id "1_142455260_142455321_-"; exonnum "6"; txlen "2073";
1	ensembl	three_prime_utr	142455828	142456020	0	-	.	gene_id "ENSRNOG00000022321"; gene_version "6"; transcript_id "ENSRNOT00000032174"; transcript_version "5"; gene_name "Hapln3"; gene_source "ensembl"; gene_biotype "protein_coding"; transcript_name "Hapln3-202"; transcript_source "ensembl"; transcript_biotype "protein_coding";
1	ensembl	three_prime_utr	142455828	142456020	0	-	.	gene_id "ENSRNOG00000022321"; gene_version "6"; transcript_id "ENSRNOT00000024253"; transcript_version "7"; gene_name "Hapln3"; gene_source "ensembl"; gene_biotype "protein_coding"; transcript_name "Hapln3-201"; transcript_source "ensembl"; transcript_biotype "protein_coding";
1	ensembl	exon	142455828	142456304	0	-	.	gene_id "ENSRNOG00000022321"; gene_version "6"; transcript_id "ENSRNOT00000032174"; transcript_version "5"; exon_number "4"; gene_name "Hapln3"; gene_source "ensembl"; gene_biotype "protein_coding"; transcript_name "Hapln3-202"; transcript_source "ensembl"; transcript_biotype "protein_coding"; exon_id "ENSRNOE00000237194"; exon_version "5";
1	ensembl	exon	142455828	142456304	0	-	.	gene_id "ENSRNOG00000022321"; gene_version "6"; transcript_id "ENSRNOT00000024253"; transcript_version "7"; exon_number "6"; gene_name "Hapln3"; gene_source "ensembl"; gene_biotype "protein_coding"; transcript_name "Hapln3-201"; transcript_source "ensembl"; transcript_biotype "protein_coding"; exon_id "ENSRNOE00000237194"; exon_version "5";
1	ensembl	transcript	142455828	142460921	0	-	.	gene_id "ENSRNOG00000022321"; gene_version "6"; transcript_id "ENSRNOT00000032174"; transcript_version "5"; gene_name "Hapln3"; gene_source "ensembl"; gene_biotype "protein_coding"; transcript_name "Hapln3-202"; transcript_source "ensembl"; transcript_biotype "protein_coding";
1	ensembl	transcript	142455828	142471832	0	-	.	gene_id "ENSRNOG00000022321"; gene_version "6"; transcript_id "ENSRNOT00000024253"; transcript_version "7"; gene_name "Hapln3"; gene_source "ensembl"; gene_biotype "protein_coding"; transcript_name "Hapln3-201"; transcript_source "ensembl"; transcript_biotype "protein_coding";
1	ensembl	stop_codon	142456021	142456023	0	-	0	gene_id "ENSRNOG00000022321"; gene_version "6"; transcript_id "ENSRNOT00000032174"; transcript_version "5"; exon_number "4"; gene_name "Hapln3"; gene_source "ensembl"; gene_biotype "protein_coding"; transcript_name "Hapln3-202"; transcript_source "ensembl"; transcript_biotype "protein_coding";
1	ensembl	stop_codon	142456021	142456023	0	-	0	gene_id "ENSRNOG00000022321"; gene_version "6"; transcript_id "ENSRNOT00000024253"; transcript_version "7"; exon_number "6"; gene_name "Hapln3"; gene_source "ensembl"; gene_biotype "protein_coding"; transcript_name "Hapln3-201"; transcript_source "ensembl"; transcript_biotype "protein_coding";
1	ensembl	CDS	142456024	142456304	0	-	2	gene_id "ENSRNOG00000022321"; gene_version "6"; transcript_id "ENSRNOT00000032174"; transcript_version "5"; exon_number "4"; gene_name "Hapln3"; gene_source "ensembl"; gene_biotype "protein_coding"; transcript_name "Hapln3-202"; transcript_source "ensembl"; transcript_biotype "protein_coding"; protein_id "ENSRNOP00000030006"; protein_version "4";
1	ensembl	CDS	142456024	142456304	0	-	2	gene_id "ENSRNOG00000022321"; gene_version "6"; transcript_id "ENSRNOT00000024253"; transcript_version "7"; exon_number "6"; gene_name "Hapln3"; gene_source "ensembl"; gene_biotype "protein_coding"; transcript_name "Hapln3-201"; transcript_source "ensembl"; transcript_biotype "protein_coding"; protein_id "ENSRNOP00000024253"; protein_version "5";
1	ensembl	exon	142456087	142456304	0	-	.	gene_id "ENSRNOG00000022321"; gene_version "6"; transcript_id "ENSRNOT00000169537"; transcript_version "1"; exon_number "5"; gene_name "Hapln3"; gene_source "ensembl"; gene_biotype "protein_coding"; transcript_name "Hapln3-203"; transcript_source "ensembl"; transcript_biotype "protein_coding"; exon_id "ENSRNOE00000625696"; exon_version "2"; tag "Ensembl_canonical";
1	ensembl	CDS	142456087	142456304	0	-	2	gene_id "ENSRNOG00000022321"; gene_version "6"; transcript_id "ENSRNOT00000169537"; transcript_version "1"; exon_number "5"; gene_name "Hapln3"; gene_source "ensembl"; gene_biotype "protein_coding"; transcript_name "Hapln3-203"; transcript_source "ensembl"; transcript_biotype "protein_coding"; protein_id "ENSRNOP00000106937"; protein_version "1"; tag "Ensembl_canonical";
1	ENSEMBL114_rn	exon	142456087	142456304	0.00611372799116156	-	.	gene_id "ENSRNOG00000022321"; transcript_id "ENSRNOG00000022321_tx_10"; exon_id "1_142456087_142456304_-"; exonnum "5"; txlen "2073";
1	ENSEMBL114_rn	exon	142456087	142456304	0.221839423171168	-	.	gene_id "ENSRNOG00000022321"; transcript_id "ENSRNOG00000022321_tx_2"; exon_id "1_142456087_142456304_-"; exonnum "6"; txlen "1711";
1	ENSEMBL114_rn	exon	142456087	142456304	0.208790123531435	-	.	gene_id "ENSRNOG00000022321"; transcript_id "ENSRNOG00000022321_tx_3"; exon_id "1_142456087_142456304_-"; exonnum "5"; txlen "1150";
1	ENSEMBL114_rn	exon	142456087	142456304	0.208790123531435	-	.	gene_id "ENSRNOG00000022321"; transcript_id "ENSRNOG00000022321_tx_4"; exon_id "1_142456087_142456304_-"; exonnum "5"; txlen "1232";
1	ENSEMBL114_rn	exon	142456087	142456304	0.16300911542307	-	.	gene_id "ENSRNOG00000022321"; transcript_id "ENSRNOG00000022321_tx_6"; exon_id "1_142456087_142456304_-"; exonnum "4"; txlen "1430";
1	ensembl	exon	142457000	142457302	0	-	.	gene_id "ENSRNOG00000022321"; gene_version "6"; transcript_id "ENSRNOT00000032174"; transcript_version "5"; exon_number "3"; gene_name "Hapln3"; gene_source "ensembl"; gene_biotype "protein_coding"; transcript_name "Hapln3-202"; transcript_source "ensembl"; transcript_biotype "protein_coding"; exon_id "ENSRNOE00000237176"; exon_version "1";
1	ensembl	CDS	142457000	142457302	0	-	2	gene_id "ENSRNOG00000022321"; gene_version "6"; transcript_id "ENSRNOT00000032174"; transcript_version "5"; exon_number "3"; gene_name "Hapln3"; gene_source "ensembl"; gene_biotype "protein_coding"; transcript_name "Hapln3-202"; transcript_source "ensembl"; transcript_biotype "protein_coding"; protein_id "ENSRNOP00000030006"; protein_version "4";
1	ensembl	exon	142457000	142457302	0	-	.	gene_id "ENSRNOG00000022321"; gene_version "6"; transcript_id "ENSRNOT00000169537"; transcript_version "1"; exon_number "4"; gene_name "Hapln3"; gene_source "ensembl"; gene_biotype "protein_coding"; transcript_name "Hapln3-203"; transcript_source "ensembl"; transcript_biotype "protein_coding"; exon_id "ENSRNOE00000237176"; exon_version "1"; tag "Ensembl_canonical";
1	ensembl	CDS	142457000	142457302	0	-	2	gene_id "ENSRNOG00000022321"; gene_version "6"; transcript_id "ENSRNOT00000169537"; transcript_version "1"; exon_number "4"; gene_name "Hapln3"; gene_source "ensembl"; gene_biotype "protein_coding"; transcript_name "Hapln3-203"; transcript_source "ensembl"; transcript_biotype "protein_coding"; protein_id "ENSRNOP00000106937"; protein_version "1"; tag "Ensembl_canonical";
1	ensembl	exon	142457000	142457302	0	-	.	gene_id "ENSRNOG00000022321"; gene_version "6"; transcript_id "ENSRNOT00000024253"; transcript_version "7"; exon_number "5"; gene_name "Hapln3"; gene_source "ensembl"; gene_biotype "protein_coding"; transcript_name "Hapln3-201"; transcript_source "ensembl"; transcript_biotype "protein_coding"; exon_id "ENSRNOE00000237176"; exon_version "1";
1	ensembl	CDS	142457000	142457302	0	-	2	gene_id "ENSRNOG00000022321"; gene_version "6"; transcript_id "ENSRNOT00000024253"; transcript_version "7"; exon_number "5"; gene_name "Hapln3"; gene_source "ensembl"; gene_biotype "protein_coding"; transcript_name "Hapln3-201"; transcript_source "ensembl"; transcript_biotype "protein_coding"; protein_id "ENSRNOP00000024253"; protein_version "5";
1	ENSEMBL114_rn	exon	142457000	142457302	0.00611372799116156	-	.	gene_id "ENSRNOG00000022321"; transcript_id "ENSRNOG00000022321_tx_10"; exon_id "1_142457000_142457302_-"; exonnum "4"; txlen "2073";
1	ENSEMBL114_rn	exon	142457000	142457302	0.221839423171168	-	.	gene_id "ENSRNOG00000022321"; transcript_id "ENSRNOG00000022321_tx_2"; exon_id "1_142457000_142457302_-"; exonnum "5"; txlen "1711";
1	ENSEMBL114_rn	exon	142457000	142457302	0.208790123531435	-	.	gene_id "ENSRNOG00000022321"; transcript_id "ENSRNOG00000022321_tx_3"; exon_id "1_142457000_142457302_-"; exonnum "4"; txlen "1150";
1	ENSEMBL114_rn	exon	142457000	142457302	0.208790123531435	-	.	gene_id "ENSRNOG00000022321"; transcript_id "ENSRNOG00000022321_tx_4"; exon_id "1_142457000_142457302_-"; exonnum "4"; txlen "1232";
1	ENSEMBL114_rn	exon	142457000	142457302	0.16300911542307	-	.	gene_id "ENSRNOG00000022321"; transcript_id "ENSRNOG00000022321_tx_6"; exon_id "1_142457000_142457302_-"; exonnum "3"; txlen "1430";
1	sraer114_mid	exon	142460129	142460579	0.00611372799116156	-	.	gene_id "ENSRNOG00000022321"; transcript_id "ENSRNOG00000022321_tx_10"; exon_id "1_142460129_142460579_-"; exonnum "3"; txlen "2073";
1	sraer114_mid	exon	142460129	142460579	0.221839423171168	-	.	gene_id "ENSRNOG00000022321"; transcript_id "ENSRNOG00000022321_tx_2"; exon_id "1_142460129_142460579_-"; exonnum "4"; txlen "1711";
1	sraer114_mid	exon	142460129	142460579	0.208790123531435	-	.	gene_id "ENSRNOG00000022321"; transcript_id "ENSRNOG00000022321_tx_4"; exon_id "1_142460129_142460579_-"; exonnum "3"; txlen "1232";
1	sraer114_mid	exon	142460129	142460579	0.16300911542307	-	.	gene_id "ENSRNOG00000022321"; transcript_id "ENSRNOG00000022321_tx_6"; exon_id "1_142460129_142460579_-"; exonnum "2"; txlen "1430";
1	ensembl	exon	142460211	142460579	0	-	.	gene_id "ENSRNOG00000022321"; gene_version "6"; transcript_id "ENSRNOT00000032174"; transcript_version "5"; exon_number "2"; gene_name "Hapln3"; gene_source "ensembl"; gene_biotype "protein_coding"; transcript_name "Hapln3-202"; transcript_source "ensembl"; transcript_biotype "protein_coding"; exon_id "ENSRNOE00000237183"; exon_version "1";
1	ensembl	CDS	142460211	142460579	0	-	2	gene_id "ENSRNOG00000022321"; gene_version "6"; transcript_id "ENSRNOT00000032174"; transcript_version "5"; exon_number "2"; gene_name "Hapln3"; gene_source "ensembl"; gene_biotype "protein_coding"; transcript_name "Hapln3-202"; transcript_source "ensembl"; transcript_biotype "protein_coding"; protein_id "ENSRNOP00000030006"; protein_version "4";
1	ensembl	exon	142460211	142460579	0	-	.	gene_id "ENSRNOG00000022321"; gene_version "6"; transcript_id "ENSRNOT00000169537"; transcript_version "1"; exon_number "3"; gene_name "Hapln3"; gene_source "ensembl"; gene_biotype "protein_coding"; transcript_name "Hapln3-203"; transcript_source "ensembl"; transcript_biotype "protein_coding"; exon_id "ENSRNOE00000237183"; exon_version "1"; tag "Ensembl_canonical";
1	ensembl	CDS	142460211	142460579	0	-	2	gene_id "ENSRNOG00000022321"; gene_version "6"; transcript_id "ENSRNOT00000169537"; transcript_version "1"; exon_number "3"; gene_name "Hapln3"; gene_source "ensembl"; gene_biotype "protein_coding"; transcript_name "Hapln3-203"; transcript_source "ensembl"; transcript_biotype "protein_coding"; protein_id "ENSRNOP00000106937"; protein_version "1"; tag "Ensembl_canonical";
1	ensembl	exon	142460211	142460579	0	-	.	gene_id "ENSRNOG00000022321"; gene_version "6"; transcript_id "ENSRNOT00000024253"; transcript_version "7"; exon_number "4"; gene_name "Hapln3"; gene_source "ensembl"; gene_biotype "protein_coding"; transcript_name "Hapln3-201"; transcript_source "ensembl"; transcript_biotype "protein_coding"; exon_id "ENSRNOE00000237183"; exon_version "1";
1	ensembl	CDS	142460211	142460579	0	-	2	gene_id "ENSRNOG00000022321"; gene_version "6"; transcript_id "ENSRNOT00000024253"; transcript_version "7"; exon_number "4"; gene_name "Hapln3"; gene_source "ensembl"; gene_biotype "protein_coding"; transcript_name "Hapln3-201"; transcript_source "ensembl"; transcript_biotype "protein_coding"; protein_id "ENSRNOP00000024253"; protein_version "5";
1	ENSEMBL114_rn	exon	142460211	142460579	0.208790123531435	-	.	gene_id "ENSRNOG00000022321"; transcript_id "ENSRNOG00000022321_tx_3"; exon_id "1_142460211_142460579_-"; exonnum "3"; txlen "1150";
1	ensembl	CDS	142460750	142460804	0	-	0	gene_id "ENSRNOG00000022321"; gene_version "6"; transcript_id "ENSRNOT00000032174"; transcript_version "5"; exon_number "1"; gene_name "Hapln3"; gene_source "ensembl"; gene_biotype "protein_coding"; transcript_name "Hapln3-202"; transcript_source "ensembl"; transcript_biotype "protein_coding"; protein_id "ENSRNOP00000030006"; protein_version "4";
1	ensembl	exon	142460750	142460921	0	-	.	gene_id "ENSRNOG00000022321"; gene_version "6"; transcript_id "ENSRNOT00000032174"; transcript_version "5"; exon_number "1"; gene_name "Hapln3"; gene_source "ensembl"; gene_biotype "protein_coding"; transcript_name "Hapln3-202"; transcript_source "ensembl"; transcript_biotype "protein_coding"; exon_id "ENSRNOE00000627540"; exon_version "2";
1	ensembl	five_prime_utr	142460805	142460921	0	-	.	gene_id "ENSRNOG00000022321"; gene_version "6"; transcript_id "ENSRNOT00000032174"; transcript_version "5"; gene_name "Hapln3"; gene_source "ensembl"; gene_biotype "protein_coding"; transcript_name "Hapln3-202"; transcript_source "ensembl"; transcript_biotype "protein_coding";
1	ensembl	exon	142463512	142463693	0	-	.	gene_id "ENSRNOG00000022321"; gene_version "6"; transcript_id "ENSRNOT00000169537"; transcript_version "1"; exon_number "2"; gene_name "Hapln3"; gene_source "ensembl"; gene_biotype "protein_coding"; transcript_name "Hapln3-203"; transcript_source "ensembl"; transcript_biotype "protein_coding"; exon_id "ENSRNOE00000237200"; exon_version "3"; tag "Ensembl_canonical";
1	ensembl	CDS	142463512	142463693	0	-	1	gene_id "ENSRNOG00000022321"; gene_version "6"; transcript_id "ENSRNOT00000169537"; transcript_version "1"; exon_number "2"; gene_name "Hapln3"; gene_source "ensembl"; gene_biotype "protein_coding"; transcript_name "Hapln3-203"; transcript_source "ensembl"; transcript_biotype "protein_coding"; protein_id "ENSRNOP00000106937"; protein_version "1"; tag "Ensembl_canonical";
1	ensembl	exon	142463512	142463693	0	-	.	gene_id "ENSRNOG00000022321"; gene_version "6"; transcript_id "ENSRNOT00000024253"; transcript_version "7"; exon_number "3"; gene_name "Hapln3"; gene_source "ensembl"; gene_biotype "protein_coding"; transcript_name "Hapln3-201"; transcript_source "ensembl"; transcript_biotype "protein_coding"; exon_id "ENSRNOE00000237200"; exon_version "3";
1	ensembl	CDS	142463512	142463693	0	-	1	gene_id "ENSRNOG00000022321"; gene_version "6"; transcript_id "ENSRNOT00000024253"; transcript_version "7"; exon_number "3"; gene_name "Hapln3"; gene_source "ensembl"; gene_biotype "protein_coding"; transcript_name "Hapln3-201"; transcript_source "ensembl"; transcript_biotype "protein_coding"; protein_id "ENSRNOP00000024253"; protein_version "5";
1	ENSEMBL114_rn	exon	142463512	142463693	0.00611372799116156	-	.	gene_id "ENSRNOG00000022321"; transcript_id "ENSRNOG00000022321_tx_10"; exon_id "1_142463512_142463693_-"; exonnum "2"; txlen "2073";
1	ENSEMBL114_rn	exon	142463512	142463693	0.221839423171168	-	.	gene_id "ENSRNOG00000022321"; transcript_id "ENSRNOG00000022321_tx_2"; exon_id "1_142463512_142463693_-"; exonnum "3"; txlen "1711";
1	ENSEMBL114_rn	exon	142463512	142463693	0.208790123531435	-	.	gene_id "ENSRNOG00000022321"; transcript_id "ENSRNOG00000022321_tx_3"; exon_id "1_142463512_142463693_-"; exonnum "2"; txlen "1150";
1	ENSEMBL114_rn	exon	142463512	142463693	0.208790123531435	-	.	gene_id "ENSRNOG00000022321"; transcript_id "ENSRNOG00000022321_tx_4"; exon_id "1_142463512_142463693_-"; exonnum "2"; txlen "1232";
1	sraer114_ss	exon	142465361	142465438	0.208790123531435	-	.	gene_id "ENSRNOG00000022321"; transcript_id "ENSRNOG00000022321_tx_3"; exon_id "1_142465361_142465438_-"; exonnum "1"; txlen "1150";
1	sraer114_ss	exon	142465361	142465438	0.208790123531435	-	.	gene_id "ENSRNOG00000022321"; transcript_id "ENSRNOG00000022321_tx_4"; exon_id "1_142465361_142465438_-"; exonnum "1"; txlen "1232";
1	ensembl	exon	142471064	142471162	0	-	.	gene_id "ENSRNOG00000022321"; gene_version "6"; transcript_id "ENSRNOT00000024253"; transcript_version "7"; exon_number "2"; gene_name "Hapln3"; gene_source "ensembl"; gene_biotype "protein_coding"; transcript_name "Hapln3-201"; transcript_source "ensembl"; transcript_biotype "protein_coding"; exon_id "ENSRNOE00000761777"; exon_version "1";
1	ensembl	CDS	142471064	142471162	0	-	1	gene_id "ENSRNOG00000022321"; gene_version "6"; transcript_id "ENSRNOT00000024253"; transcript_version "7"; exon_number "2"; gene_name "Hapln3"; gene_source "ensembl"; gene_biotype "protein_coding"; transcript_name "Hapln3-201"; transcript_source "ensembl"; transcript_biotype "protein_coding"; protein_id "ENSRNOP00000024253"; protein_version "5";
1	ENSEMBL114_rn	exon	142471064	142471162	0.221839423171168	-	.	gene_id "ENSRNOG00000022321"; transcript_id "ENSRNOG00000022321_tx_2"; exon_id "1_142471064_142471162_-"; exonnum "2"; txlen "1711";
1	ensembl	CDS	142471349	142471713	0	-	0	gene_id "ENSRNOG00000022321"; gene_version "6"; transcript_id "ENSRNOT00000169537"; transcript_version "1"; exon_number "1"; gene_name "Hapln3"; gene_source "ensembl"; gene_biotype "protein_coding"; transcript_name "Hapln3-203"; transcript_source "ensembl"; transcript_biotype "protein_coding"; protein_id "ENSRNOP00000106937"; protein_version "1"; tag "Ensembl_canonical";
1	ensembl	CDS	142471349	142471713	0	-	0	gene_id "ENSRNOG00000022321"; gene_version "6"; transcript_id "ENSRNOT00000024253"; transcript_version "7"; exon_number "1"; gene_name "Hapln3"; gene_source "ensembl"; gene_biotype "protein_coding"; transcript_name "Hapln3-201"; transcript_source "ensembl"; transcript_biotype "protein_coding"; protein_id "ENSRNOP00000024253"; protein_version "5";
1	ensembl	exon	142471349	142471806	0	-	.	gene_id "ENSRNOG00000022321"; gene_version "6"; transcript_id "ENSRNOT00000169537"; transcript_version "1"; exon_number "1"; gene_name "Hapln3"; gene_source "ensembl"; gene_biotype "protein_coding"; transcript_name "Hapln3-203"; transcript_source "ensembl"; transcript_biotype "protein_coding"; exon_id "ENSRNOE00000727251"; exon_version "1"; tag "Ensembl_canonical";
1	ENSEMBL114_rn	exon	142471349	142471806	0.00611372799116156	-	.	gene_id "ENSRNOG00000022321"; transcript_id "ENSRNOG00000022321_tx_10"; exon_id "1_142471349_142471806_-"; exonnum "1"; txlen "2073";
1	ENSEMBL114_rn	exon	142471349	142471806	0.221839423171168	-	.	gene_id "ENSRNOG00000022321"; transcript_id "ENSRNOG00000022321_tx_2"; exon_id "1_142471349_142471806_-"; exonnum "1"; txlen "1711";
1	ENSEMBL114_rn	exon	142471349	142471806	0.16300911542307	-	.	gene_id "ENSRNOG00000022321"; transcript_id "ENSRNOG00000022321_tx_6"; exon_id "1_142471349_142471806_-"; exonnum "1"; txlen "1430";
1	ensembl	exon	142471349	142471832	0	-	.	gene_id "ENSRNOG00000022321"; gene_version "6"; transcript_id "ENSRNOT00000024253"; transcript_version "7"; exon_number "1"; gene_name "Hapln3"; gene_source "ensembl"; gene_biotype "protein_coding"; transcript_name "Hapln3-201"; transcript_source "ensembl"; transcript_biotype "protein_coding"; exon_id "ENSRNOE00000762483"; exon_version "1";
1	ensembl	start_codon	142471711	142471713	0	-	0	gene_id "ENSRNOG00000022321"; gene_version "6"; transcript_id "ENSRNOT00000169537"; transcript_version "1"; exon_number "1"; gene_name "Hapln3"; gene_source "ensembl"; gene_biotype "protein_coding"; transcript_name "Hapln3-203"; transcript_source "ensembl"; transcript_biotype "protein_coding"; tag "Ensembl_canonical";
1	ensembl	start_codon	142471711	142471713	0	-	0	gene_id "ENSRNOG00000022321"; gene_version "6"; transcript_id "ENSRNOT00000024253"; transcript_version "7"; exon_number "1"; gene_name "Hapln3"; gene_source "ensembl"; gene_biotype "protein_coding"; transcript_name "Hapln3-201"; transcript_source "ensembl"; transcript_biotype "protein_coding";
1	ensembl	five_prime_utr	142471714	142471806	0	-	.	gene_id "ENSRNOG00000022321"; gene_version "6"; transcript_id "ENSRNOT00000169537"; transcript_version "1"; gene_name "Hapln3"; gene_source "ensembl"; gene_biotype "protein_coding"; transcript_name "Hapln3-203"; transcript_source "ensembl"; transcript_biotype "protein_coding"; tag "Ensembl_canonical";
1	ensembl	five_prime_utr	142471714	142471832	0	-	.	gene_id "ENSRNOG00000022321"; gene_version "6"; transcript_id "ENSRNOT00000024253"; transcript_version "7"; gene_name "Hapln3"; gene_source "ensembl"; gene_biotype "protein_coding"; transcript_name "Hapln3-201"; transcript_source "ensembl"; transcript_biotype "protein_coding";
1	ensembl	three_prime_utr	142474028	142474664	0	-	.	gene_id "ENSRNOG00000017510"; gene_version "10"; transcript_id "ENSRNOT00000067889"; transcript_version "5"; gene_name "Mfge8"; gene_source "ensembl"; gene_biotype "protein_coding"; transcript_name "Mfge8-201"; transcript_source "ensembl"; transcript_biotype "protein_coding"; tag "Ensembl_canonical";
1	ensembl	exon	142474028	142474802	0	-	.	gene_id "ENSRNOG00000017510"; gene_version "10"; transcript_id "ENSRNOT00000067889"; transcript_version "5"; exon_number "10"; gene_name "Mfge8"; gene_source "ensembl"; gene_biotype "protein_coding"; transcript_name "Mfge8-201"; transcript_source "ensembl"; transcript_biotype "protein_coding"; exon_id "ENSRNOE00000440443"; exon_version "3"; tag "Ensembl_canonical";
1	ensembl	gene	142474028	142489431	0	-	.	gene_id "ENSRNOG00000017510"; gene_version "10"; gene_name "Mfge8"; gene_source "ensembl"; gene_biotype "protein_coding";
1	ensembl	transcript	142474028	142489431	0	-	.	gene_id "ENSRNOG00000017510"; gene_version "10"; transcript_id "ENSRNOT00000067889"; transcript_version "5"; gene_name "Mfge8"; gene_source "ensembl"; gene_biotype "protein_coding"; transcript_name "Mfge8-201"; transcript_source "ensembl"; transcript_biotype "protein_coding"; tag "Ensembl_canonical";
1	ensembl	stop_codon	142474665	142474667	0	-	0	gene_id "ENSRNOG00000017510"; gene_version "10"; transcript_id "ENSRNOT00000067889"; transcript_version "5"; exon_number "10"; gene_name "Mfge8"; gene_source "ensembl"; gene_biotype "protein_coding"; transcript_name "Mfge8-201"; transcript_source "ensembl"; transcript_biotype "protein_coding"; tag "Ensembl_canonical";
1	ensembl	CDS	142474668	142474802	0	-	0	gene_id "ENSRNOG00000017510"; gene_version "10"; transcript_id "ENSRNOT00000067889"; transcript_version "5"; exon_number "10"; gene_name "Mfge8"; gene_source "ensembl"; gene_biotype "protein_coding"; transcript_name "Mfge8-201"; transcript_source "ensembl"; transcript_biotype "protein_coding"; protein_id "ENSRNOP00000060643"; protein_version "3"; tag "Ensembl_canonical";
1	sraer114_mid	exon	142474731	142474802	5518.98794389233	-	.	gene_id "ENSRNOG00000017510"; transcript_id "ENSRNOG00000017510_tx_1"; exon_id "1_142474731_142474802_-"; exonnum "9"; txlen "1299";
1	sraer114_mid	exon	142474731	142474802	631.559566888402	-	.	gene_id "ENSRNOG00000017510"; transcript_id "ENSRNOG00000017510_tx_2"; exon_id "1_142474731_142474802_-"; exonnum "10"; txlen "1467";
1	ensembl	exon	142474905	142475054	0	-	.	gene_id "ENSRNOG00000017510"; gene_version "10"; transcript_id "ENSRNOT00000067889"; transcript_version "5"; exon_number "9"; gene_name "Mfge8"; gene_source "ensembl"; gene_biotype "protein_coding"; transcript_name "Mfge8-201"; transcript_source "ensembl"; transcript_biotype "protein_coding"; exon_id "ENSRNOE00000639271"; exon_version "1"; tag "Ensembl_canonical";
1	ensembl	CDS	142474905	142475054	0	-	0	gene_id "ENSRNOG00000017510"; gene_version "10"; transcript_id "ENSRNOT00000067889"; transcript_version "5"; exon_number "9"; gene_name "Mfge8"; gene_source "ensembl"; gene_biotype "protein_coding"; transcript_name "Mfge8-201"; transcript_source "ensembl"; transcript_biotype "protein_coding"; protein_id "ENSRNOP00000060643"; protein_version "3"; tag "Ensembl_canonical";
1	ENSEMBL114_rn	exon	142474905	142475054	5518.98794389233	-	.	gene_id "ENSRNOG00000017510"; transcript_id "ENSRNOG00000017510_tx_1"; exon_id "1_142474905_142475054_-"; exonnum "8"; txlen "1299";
1	ENSEMBL114_rn	exon	142474905	142475054	631.559566888402	-	.	gene_id "ENSRNOG00000017510"; transcript_id "ENSRNOG00000017510_tx_2"; exon_id "1_142474905_142475054_-"; exonnum "9"; txlen "1467";
1	ensembl	exon	142477007	142477191	0	-	.	gene_id "ENSRNOG00000017510"; gene_version "10"; transcript_id "ENSRNOT00000067889"; transcript_version "5"; exon_number "8"; gene_name "Mfge8"; gene_source "ensembl"; gene_biotype "protein_coding"; transcript_name "Mfge8-201"; transcript_source "ensembl"; transcript_biotype "protein_coding"; exon_id "ENSRNOE00000626055"; exon_version "1"; tag "Ensembl_canonical";
1	ensembl	CDS	142477007	142477191	0	-	2	gene_id "ENSRNOG00000017510"; gene_version "10"; transcript_id "ENSRNOT00000067889"; transcript_version "5"; exon_number "8"; gene_name "Mfge8"; gene_source "ensembl"; gene_biotype "protein_coding"; transcript_name "Mfge8-201"; transcript_source "ensembl"; transcript_biotype "protein_coding"; protein_id "ENSRNOP00000060643"; protein_version "3"; tag "Ensembl_canonical";
1	ENSEMBL114_rn	exon	142477007	142477191	5518.98794389233	-	.	gene_id "ENSRNOG00000017510"; transcript_id "ENSRNOG00000017510_tx_1"; exon_id "1_142477007_142477191_-"; exonnum "7"; txlen "1299";
1	ENSEMBL114_rn	exon	142477007	142477191	631.559566888402	-	.	gene_id "ENSRNOG00000017510"; transcript_id "ENSRNOG00000017510_tx_2"; exon_id "1_142477007_142477191_-"; exonnum "8"; txlen "1467";
1	ensembl	exon	142482294	142482438	0	-	.	gene_id "ENSRNOG00000017510"; gene_version "10"; transcript_id "ENSRNOT00000067889"; transcript_version "5"; exon_number "7"; gene_name "Mfge8"; gene_source "ensembl"; gene_biotype "protein_coding"; transcript_name "Mfge8-201"; transcript_source "ensembl"; transcript_biotype "protein_coding"; exon_id "ENSRNOE00000659177"; exon_version "1"; tag "Ensembl_canonical";
1	ensembl	CDS	142482294	142482438	0	-	0	gene_id "ENSRNOG00000017510"; gene_version "10"; transcript_id "ENSRNOT00000067889"; transcript_version "5"; exon_number "7"; gene_name "Mfge8"; gene_source "ensembl"; gene_biotype "protein_coding"; transcript_name "Mfge8-201"; transcript_source "ensembl"; transcript_biotype "protein_coding"; protein_id "ENSRNOP00000060643"; protein_version "3"; tag "Ensembl_canonical";
1	ENSEMBL114_rn	exon	142482294	142482438	5518.98794389233	-	.	gene_id "ENSRNOG00000017510"; transcript_id "ENSRNOG00000017510_tx_1"; exon_id "1_142482294_142482438_-"; exonnum "6"; txlen "1299";
1	ENSEMBL114_rn	exon	142482294	142482438	631.559566888402	-	.	gene_id "ENSRNOG00000017510"; transcript_id "ENSRNOG00000017510_tx_2"; exon_id "1_142482294_142482438_-"; exonnum "7"; txlen "1467";
1	ensembl	exon	142483014	142483169	0	-	.	gene_id "ENSRNOG00000017510"; gene_version "10"; transcript_id "ENSRNOT00000067889"; transcript_version "5"; exon_number "6"; gene_name "Mfge8"; gene_source "ensembl"; gene_biotype "protein_coding"; transcript_name "Mfge8-201"; transcript_source "ensembl"; transcript_biotype "protein_coding"; exon_id "ENSRNOE00000655728"; exon_version "1"; tag "Ensembl_canonical";
1	ensembl	CDS	142483014	142483169	0	-	0	gene_id "ENSRNOG00000017510"; gene_version "10"; transcript_id "ENSRNOT00000067889"; transcript_version "5"; exon_number "6"; gene_name "Mfge8"; gene_source "ensembl"; gene_biotype "protein_coding"; transcript_name "Mfge8-201"; transcript_source "ensembl"; transcript_biotype "protein_coding"; protein_id "ENSRNOP00000060643"; protein_version "3"; tag "Ensembl_canonical";
1	ENSEMBL114_rn	exon	142483014	142483169	5518.98794389233	-	.	gene_id "ENSRNOG00000017510"; transcript_id "ENSRNOG00000017510_tx_1"; exon_id "1_142483014_142483169_-"; exonnum "5"; txlen "1299";
1	ENSEMBL114_rn	exon	142483014	142483169	631.559566888402	-	.	gene_id "ENSRNOG00000017510"; transcript_id "ENSRNOG00000017510_tx_2"; exon_id "1_142483014_142483169_-"; exonnum "6"; txlen "1467";
1	ensembl	exon	142483491	142483672	0	-	.	gene_id "ENSRNOG00000017510"; gene_version "10"; transcript_id "ENSRNOT00000067889"; transcript_version "5"; exon_number "5"; gene_name "Mfge8"; gene_source "ensembl"; gene_biotype "protein_coding"; transcript_name "Mfge8-201"; transcript_source "ensembl"; transcript_biotype "protein_coding"; exon_id "ENSRNOE00000651047"; exon_version "1"; tag "Ensembl_canonical";
1	ensembl	CDS	142483491	142483672	0	-	2	gene_id "ENSRNOG00000017510"; gene_version "10"; transcript_id "ENSRNOT00000067889"; transcript_version "5"; exon_number "5"; gene_name "Mfge8"; gene_source "ensembl"; gene_biotype "protein_coding"; transcript_name "Mfge8-201"; transcript_source "ensembl"; transcript_biotype "protein_coding"; protein_id "ENSRNOP00000060643"; protein_version "3"; tag "Ensembl_canonical";
1	ENSEMBL114_rn	exon	142483491	142483672	5518.98794389233	-	.	gene_id "ENSRNOG00000017510"; transcript_id "ENSRNOG00000017510_tx_1"; exon_id "1_142483491_142483672_-"; exonnum "4"; txlen "1299";
1	ENSEMBL114_rn	exon	142483491	142483672	631.559566888402	-	.	gene_id "ENSRNOG00000017510"; transcript_id "ENSRNOG00000017510_tx_2"; exon_id "1_142483491_142483672_-"; exonnum "5"; txlen "1467";
1	ensembl	exon	142483900	142484067	0	-	.	gene_id "ENSRNOG00000017510"; gene_version "10"; transcript_id "ENSRNOT00000067889"; transcript_version "5"; exon_number "4"; gene_name "Mfge8"; gene_source "ensembl"; gene_biotype "protein_coding"; transcript_name "Mfge8-201"; transcript_source "ensembl"; transcript_biotype "protein_coding"; exon_id "ENSRNOE00000443403"; exon_version "1"; tag "Ensembl_canonical";
1	ensembl	CDS	142483900	142484067	0	-	2	gene_id "ENSRNOG00000017510"; gene_version "10"; transcript_id "ENSRNOT00000067889"; transcript_version "5"; exon_number "4"; gene_name "Mfge8"; gene_source "ensembl"; gene_biotype "protein_coding"; transcript_name "Mfge8-201"; transcript_source "ensembl"; transcript_biotype "protein_coding"; protein_id "ENSRNOP00000060643"; protein_version "3"; tag "Ensembl_canonical";
1	ENSEMBL114_rn	exon	142483900	142484067	631.559566888402	-	.	gene_id "ENSRNOG00000017510"; transcript_id "ENSRNOG00000017510_tx_2"; exon_id "1_142483900_142484067_-"; exonnum "4"; txlen "1467";
1	ensembl	exon	142485926	142486057	0	-	.	gene_id "ENSRNOG00000017510"; gene_version "10"; transcript_id "ENSRNOT00000067889"; transcript_version "5"; exon_number "3"; gene_name "Mfge8"; gene_source "ensembl"; gene_biotype "protein_coding"; transcript_name "Mfge8-201"; transcript_source "ensembl"; transcript_biotype "protein_coding"; exon_id "ENSRNOE00000648498"; exon_version "1"; tag "Ensembl_canonical";
1	ensembl	CDS	142485926	142486057	0	-	2	gene_id "ENSRNOG00000017510"; gene_version "10"; transcript_id "ENSRNOT00000067889"; transcript_version "5"; exon_number "3"; gene_name "Mfge8"; gene_source "ensembl"; gene_biotype "protein_coding"; transcript_name "Mfge8-201"; transcript_source "ensembl"; transcript_biotype "protein_coding"; protein_id "ENSRNOP00000060643"; protein_version "3"; tag "Ensembl_canonical";
1	ENSEMBL114_rn	exon	142485926	142486057	5518.98794389233	-	.	gene_id "ENSRNOG00000017510"; transcript_id "ENSRNOG00000017510_tx_1"; exon_id "1_142485926_142486057_-"; exonnum "3"; txlen "1299";
1	ENSEMBL114_rn	exon	142485926	142486057	631.559566888402	-	.	gene_id "ENSRNOG00000017510"; transcript_id "ENSRNOG00000017510_tx_2"; exon_id "1_142485926_142486057_-"; exonnum "3"; txlen "1467";
1	ensembl	exon	142486320	142486442	0	-	.	gene_id "ENSRNOG00000017510"; gene_version "10"; transcript_id "ENSRNOT00000067889"; transcript_version "5"; exon_number "2"; gene_name "Mfge8"; gene_source "ensembl"; gene_biotype "protein_coding"; transcript_name "Mfge8-201"; transcript_source "ensembl"; transcript_biotype "protein_coding"; exon_id "ENSRNOE00000646247"; exon_version "1"; tag "Ensembl_canonical";
1	ensembl	CDS	142486320	142486442	0	-	2	gene_id "ENSRNOG00000017510"; gene_version "10"; transcript_id "ENSRNOT00000067889"; transcript_version "5"; exon_number "2"; gene_name "Mfge8"; gene_source "ensembl"; gene_biotype "protein_coding"; transcript_name "Mfge8-201"; transcript_source "ensembl"; transcript_biotype "protein_coding"; protein_id "ENSRNOP00000060643"; protein_version "3"; tag "Ensembl_canonical";
1	ENSEMBL114_rn	exon	142486320	142486442	5518.98794389233	-	.	gene_id "ENSRNOG00000017510"; transcript_id "ENSRNOG00000017510_tx_1"; exon_id "1_142486320_142486442_-"; exonnum "2"; txlen "1299";
1	ENSEMBL114_rn	exon	142486320	142486442	631.559566888402	-	.	gene_id "ENSRNOG00000017510"; transcript_id "ENSRNOG00000017510_tx_2"; exon_id "1_142486320_142486442_-"; exonnum "2"; txlen "1467";
1	ensembl	CDS	142489278	142489350	0	-	0	gene_id "ENSRNOG00000017510"; gene_version "10"; transcript_id "ENSRNOT00000067889"; transcript_version "5"; exon_number "1"; gene_name "Mfge8"; gene_source "ensembl"; gene_biotype "protein_coding"; transcript_name "Mfge8-201"; transcript_source "ensembl"; transcript_biotype "protein_coding"; protein_id "ENSRNOP00000060643"; protein_version "3"; tag "Ensembl_canonical";
1	ensembl	exon	142489278	142489431	0	-	.	gene_id "ENSRNOG00000017510"; gene_version "10"; transcript_id "ENSRNOT00000067889"; transcript_version "5"; exon_number "1"; gene_name "Mfge8"; gene_source "ensembl"; gene_biotype "protein_coding"; transcript_name "Mfge8-201"; transcript_source "ensembl"; transcript_biotype "protein_coding"; exon_id "ENSRNOE00000289207"; exon_version "5"; tag "Ensembl_canonical";
1	ENSEMBL114_rn	exon	142489278	142489431	5518.98794389233	-	.	gene_id "ENSRNOG00000017510"; transcript_id "ENSRNOG00000017510_tx_1"; exon_id "1_142489278_142489431_-"; exonnum "1"; txlen "1299";
1	ENSEMBL114_rn	exon	142489278	142489431	631.559566888402	-	.	gene_id "ENSRNOG00000017510"; transcript_id "ENSRNOG00000017510_tx_2"; exon_id "1_142489278_142489431_-"; exonnum "1"; txlen "1467";
1	ensembl	start_codon	142489348	142489350	0	-	0	gene_id "ENSRNOG00000017510"; gene_version "10"; transcript_id "ENSRNOT00000067889"; transcript_version "5"; exon_number "1"; gene_name "Mfge8"; gene_source "ensembl"; gene_biotype "protein_coding"; transcript_name "Mfge8-201"; transcript_source "ensembl"; transcript_biotype "protein_coding"; tag "Ensembl_canonical";
1	ensembl	five_prime_utr	142489351	142489431	0	-	.	gene_id "ENSRNOG00000017510"; gene_version "10"; transcript_id "ENSRNOT00000067889"; transcript_version "5"; gene_name "Mfge8"; gene_source "ensembl"; gene_biotype "protein_coding"; transcript_name "Mfge8-201"; transcript_source "ensembl"; transcript_biotype "protein_coding"; tag "Ensembl_canonical";
1	sraer114_es	exon	142540929	142543798	0.141014238673496	-	.	gene_id "sraer114_gene_48845"; transcript_id "sraer114_gene_48845_tx_1"; exon_id "1_142540929_142543798_-"; exonnum "2"; txlen "3014";
1	sraer114_ss	exon	142544480	142544623	0.141014238673496	-	.	gene_id "sraer114_gene_48845"; transcript_id "sraer114_gene_48845_tx_1"; exon_id "1_142544480_142544623_-"; exonnum "1"; txlen "3014";
1	sraer114_es	exon	142670565	142670992	0.305528912341371	-	.	gene_id "sraer114_gene_54403"; transcript_id "sraer114_gene_54403_tx_1"; exon_id "1_142670565_142670992_-"; exonnum "2"; txlen "603";
1	sraer114_ss	exon	142671013	142671187	0.305528912341371	-	.	gene_id "sraer114_gene_54403"; transcript_id "sraer114_gene_54403_tx_1"; exon_id "1_142671013_142671187_-"; exonnum "1"; txlen "603";
1	sraer114_es	exon	142679453	142681087	0.515240342714179	-	.	gene_id "sraer114_gene_47252"; transcript_id "sraer114_gene_47252_tx_1"; exon_id "1_142679453_142681087_-"; exonnum "2"; txlen "1820";
1	sraer114_ss	exon	142681758	142681942	0.515240342714179	-	.	gene_id "sraer114_gene_47252"; transcript_id "sraer114_gene_47252_tx_1"; exon_id "1_142681758_142681942_-"; exonnum "1"; txlen "1820";
1	ensembl	three_prime_utr	142718262	142719110	0	-	.	gene_id "ENSRNOG00000016897"; gene_version "8"; transcript_id "ENSRNOT00000022962"; transcript_version "8"; gene_name "Rlbp1"; gene_source "ensembl"; gene_biotype "protein_coding"; transcript_name "Rlbp1-201"; transcript_source "ensembl"; transcript_biotype "protein_coding"; tag "Ensembl_canonical";
1	ensembl	exon	142718262	142719269	0	-	.	gene_id "ENSRNOG00000016897"; gene_version "8"; transcript_id "ENSRNOT00000022962"; transcript_version "8"; exon_number "9"; gene_name "Rlbp1"; gene_source "ensembl"; gene_biotype "protein_coding"; transcript_name "Rlbp1-201"; transcript_source "ensembl"; transcript_biotype "protein_coding"; exon_id "ENSRNOE00000162704"; exon_version "8"; tag "Ensembl_canonical";
1	ENSEMBL114_rn	exon	142718262	142719269	19.4480357923184	-	.	gene_id "ENSRNOG00000016897"; transcript_id "ENSRNOG00000016897_tx_1"; exon_id "1_142718262_142719269_-"; exonnum "6"; txlen "1845";
1	ENSEMBL114_rn	exon	142718262	142719269	0.0693419732042034	-	.	gene_id "ENSRNOG00000016897"; transcript_id "ENSRNOG00000016897_tx_2"; exon_id "1_142718262_142719269_-"; exonnum "10"; txlen "2291";
1	ENSEMBL114_rn	exon	142718262	142719269	0.00885119286088829	-	.	gene_id "ENSRNOG00000016897"; transcript_id "ENSRNOG00000016897_tx_3"; exon_id "1_142718262_142719269_-"; exonnum "10"; txlen "2230";
1	ensembl	gene	142718262	142731621	0	-	.	gene_id "ENSRNOG00000016897"; gene_version "8"; gene_name "Rlbp1"; gene_source "ensembl"; gene_biotype "protein_coding";
1	ensembl	transcript	142718262	142731621	0	-	.	gene_id "ENSRNOG00000016897"; gene_version "8"; transcript_id "ENSRNOT00000022962"; transcript_version "8"; gene_name "Rlbp1"; gene_source "ensembl"; gene_biotype "protein_coding"; transcript_name "Rlbp1-201"; transcript_source "ensembl"; transcript_biotype "protein_coding"; tag "Ensembl_canonical";
1	ensembl	stop_codon	142719111	142719113	0	-	0	gene_id "ENSRNOG00000016897"; gene_version "8"; transcript_id "ENSRNOT00000022962"; transcript_version "8"; exon_number "9"; gene_name "Rlbp1"; gene_source "ensembl"; gene_biotype "protein_coding"; transcript_name "Rlbp1-201"; transcript_source "ensembl"; transcript_biotype "protein_coding"; tag "Ensembl_canonical";
1	ensembl	CDS	142719114	142719269	0	-	0	gene_id "ENSRNOG00000016897"; gene_version "8"; transcript_id "ENSRNOT00000022962"; transcript_version "8"; exon_number "9"; gene_name "Rlbp1"; gene_source "ensembl"; gene_biotype "protein_coding"; transcript_name "Rlbp1-201"; transcript_source "ensembl"; transcript_biotype "protein_coding"; protein_id "ENSRNOP00000022962"; protein_version "5"; tag "Ensembl_canonical";
1	ensembl	exon	142719448	142719558	0	-	.	gene_id "ENSRNOG00000016897"; gene_version "8"; transcript_id "ENSRNOT00000022962"; transcript_version "8"; exon_number "8"; gene_name "Rlbp1"; gene_source "ensembl"; gene_biotype "protein_coding"; transcript_name "Rlbp1-201"; transcript_source "ensembl"; transcript_biotype "protein_coding"; exon_id "ENSRNOE00000162509"; exon_version "1"; tag "Ensembl_canonical";
1	ensembl	CDS	142719448	142719558	0	-	0	gene_id "ENSRNOG00000016897"; gene_version "8"; transcript_id "ENSRNOT00000022962"; transcript_version "8"; exon_number "8"; gene_name "Rlbp1"; gene_source "ensembl"; gene_biotype "protein_coding"; transcript_name "Rlbp1-201"; transcript_source "ensembl"; transcript_biotype "protein_coding"; protein_id "ENSRNOP00000022962"; protein_version "5"; tag "Ensembl_canonical";
1	ENSEMBL114_rn	exon	142719448	142719558	19.4480357923184	-	.	gene_id "ENSRNOG00000016897"; transcript_id "ENSRNOG00000016897_tx_1"; exon_id "1_142719448_142719558_-"; exonnum "5"; txlen "1845";
1	ENSEMBL114_rn	exon	142719448	142719558	0.0693419732042034	-	.	gene_id "ENSRNOG00000016897"; transcript_id "ENSRNOG00000016897_tx_2"; exon_id "1_142719448_142719558_-"; exonnum "9"; txlen "2291";
1	ENSEMBL114_rn	exon	142719448	142719558	0.00885119286088829	-	.	gene_id "ENSRNOG00000016897"; transcript_id "ENSRNOG00000016897_tx_3"; exon_id "1_142719448_142719558_-"; exonnum "9"; txlen "2230";
1	ensembl	exon	142720774	142720932	0	-	.	gene_id "ENSRNOG00000016897"; gene_version "8"; transcript_id "ENSRNOT00000022962"; transcript_version "8"; exon_number "7"; gene_name "Rlbp1"; gene_source "ensembl"; gene_biotype "protein_coding"; transcript_name "Rlbp1-201"; transcript_source "ensembl"; transcript_biotype "protein_coding"; exon_id "ENSRNOE00000162330"; exon_version "1"; tag "Ensembl_canonical";
1	ensembl	CDS	142720774	142720932	0	-	0	gene_id "ENSRNOG00000016897"; gene_version "8"; transcript_id "ENSRNOT00000022962"; transcript_version "8"; exon_number "7"; gene_name "Rlbp1"; gene_source "ensembl"; gene_biotype "protein_coding"; transcript_name "Rlbp1-201"; transcript_source "ensembl"; transcript_biotype "protein_coding"; protein_id "ENSRNOP00000022962"; protein_version "5"; tag "Ensembl_canonical";
1	ENSEMBL114_rn	exon	142720774	142720932	19.4480357923184	-	.	gene_id "ENSRNOG00000016897"; transcript_id "ENSRNOG00000016897_tx_1"; exon_id "1_142720774_142720932_-"; exonnum "4"; txlen "1845";
1	ENSEMBL114_rn	exon	142720774	142720932	0.0693419732042034	-	.	gene_id "ENSRNOG00000016897"; transcript_id "ENSRNOG00000016897_tx_2"; exon_id "1_142720774_142720932_-"; exonnum "8"; txlen "2291";
1	ENSEMBL114_rn	exon	142720774	142720932	0.00885119286088829	-	.	gene_id "ENSRNOG00000016897"; transcript_id "ENSRNOG00000016897_tx_3"; exon_id "1_142720774_142720932_-"; exonnum "8"; txlen "2230";
1	ensembl	exon	142723835	142724013	0	-	.	gene_id "ENSRNOG00000016897"; gene_version "8"; transcript_id "ENSRNOT00000022962"; transcript_version "8"; exon_number "6"; gene_name "Rlbp1"; gene_source "ensembl"; gene_biotype "protein_coding"; transcript_name "Rlbp1-201"; transcript_source "ensembl"; transcript_biotype "protein_coding"; exon_id "ENSRNOE00000162167"; exon_version "1"; tag "Ensembl_canonical";
1	ensembl	CDS	142723835	142724013	0	-	2	gene_id "ENSRNOG00000016897"; gene_version "8"; transcript_id "ENSRNOT00000022962"; transcript_version "8"; exon_number "6"; gene_name "Rlbp1"; gene_source "ensembl"; gene_biotype "protein_coding"; transcript_name "Rlbp1-201"; transcript_source "ensembl"; transcript_biotype "protein_coding"; protein_id "ENSRNOP00000022962"; protein_version "5"; tag "Ensembl_canonical";
1	ENSEMBL114_rn	exon	142723835	142724013	19.4480357923184	-	.	gene_id "ENSRNOG00000016897"; transcript_id "ENSRNOG00000016897_tx_1"; exon_id "1_142723835_142724013_-"; exonnum "3"; txlen "1845";
1	ENSEMBL114_rn	exon	142723835	142724013	0.0693419732042034	-	.	gene_id "ENSRNOG00000016897"; transcript_id "ENSRNOG00000016897_tx_2"; exon_id "1_142723835_142724013_-"; exonnum "7"; txlen "2291";
1	ENSEMBL114_rn	exon	142723835	142724013	0.00885119286088829	-	.	gene_id "ENSRNOG00000016897"; transcript_id "ENSRNOG00000016897_tx_3"; exon_id "1_142723835_142724013_-"; exonnum "7"; txlen "2230";
1	ensembl	exon	142726015	142726219	0	-	.	gene_id "ENSRNOG00000016897"; gene_version "8"; transcript_id "ENSRNOT00000022962"; transcript_version "8"; exon_number "5"; gene_name "Rlbp1"; gene_source "ensembl"; gene_biotype "protein_coding"; transcript_name "Rlbp1-201"; transcript_source "ensembl"; transcript_biotype "protein_coding"; exon_id "ENSRNOE00000161977"; exon_version "1"; tag "Ensembl_canonical";
1	ensembl	CDS	142726015	142726219	0	-	0	gene_id "ENSRNOG00000016897"; gene_version "8"; transcript_id "ENSRNOT00000022962"; transcript_version "8"; exon_number "5"; gene_name "Rlbp1"; gene_source "ensembl"; gene_biotype "protein_coding"; transcript_name "Rlbp1-201"; transcript_source "ensembl"; transcript_biotype "protein_coding"; protein_id "ENSRNOP00000022962"; protein_version "5"; tag "Ensembl_canonical";
1	ENSEMBL114_rn	exon	142726015	142726219	19.4480357923184	-	.	gene_id "ENSRNOG00000016897"; transcript_id "ENSRNOG00000016897_tx_1"; exon_id "1_142726015_142726219_-"; exonnum "2"; txlen "1845";
1	ENSEMBL114_rn	exon	142726015	142726219	0.0693419732042034	-	.	gene_id "ENSRNOG00000016897"; transcript_id "ENSRNOG00000016897_tx_2"; exon_id "1_142726015_142726219_-"; exonnum "6"; txlen "2291";
1	ENSEMBL114_rn	exon	142726015	142726219	0.00885119286088829	-	.	gene_id "ENSRNOG00000016897"; transcript_id "ENSRNOG00000016897_tx_3"; exon_id "1_142726015_142726219_-"; exonnum "6"; txlen "2230";
1	ensembl	exon	142728461	142728589	0	-	.	gene_id "ENSRNOG00000016897"; gene_version "8"; transcript_id "ENSRNOT00000022962"; transcript_version "8"; exon_number "4"; gene_name "Rlbp1"; gene_source "ensembl"; gene_biotype "protein_coding"; transcript_name "Rlbp1-201"; transcript_source "ensembl"; transcript_biotype "protein_coding"; exon_id "ENSRNOE00000161801"; exon_version "3"; tag "Ensembl_canonical";
1	ensembl	CDS	142728461	142728589	0	-	0	gene_id "ENSRNOG00000016897"; gene_version "8"; transcript_id "ENSRNOT00000022962"; transcript_version "8"; exon_number "4"; gene_name "Rlbp1"; gene_source "ensembl"; gene_biotype "protein_coding"; transcript_name "Rlbp1-201"; transcript_source "ensembl"; transcript_biotype "protein_coding"; protein_id "ENSRNOP00000022962"; protein_version "5"; tag "Ensembl_canonical";
1	ENSEMBL114_rn	exon	142728461	142728589	0.0693419732042034	-	.	gene_id "ENSRNOG00000016897"; transcript_id "ENSRNOG00000016897_tx_2"; exon_id "1_142728461_142728589_-"; exonnum "5"; txlen "2291";
1	ENSEMBL114_rn	exon	142728461	142728589	0.00885119286088829	-	.	gene_id "ENSRNOG00000016897"; transcript_id "ENSRNOG00000016897_tx_3"; exon_id "1_142728461_142728589_-"; exonnum "5"; txlen "2230";
1	ensembl	CDS	142728769	142728780	0	-	0	gene_id "ENSRNOG00000016897"; gene_version "8"; transcript_id "ENSRNOT00000022962"; transcript_version "8"; exon_number "3"; gene_name "Rlbp1"; gene_source "ensembl"; gene_biotype "protein_coding"; transcript_name "Rlbp1-201"; transcript_source "ensembl"; transcript_biotype "protein_coding"; protein_id "ENSRNOP00000022962"; protein_version "5"; tag "Ensembl_canonical";
1	ensembl	exon	142728769	142728797	0	-	.	gene_id "ENSRNOG00000016897"; gene_version "8"; transcript_id "ENSRNOT00000022962"; transcript_version "8"; exon_number "3"; gene_name "Rlbp1"; gene_source "ensembl"; gene_biotype "protein_coding"; transcript_name "Rlbp1-201"; transcript_source "ensembl"; transcript_biotype "protein_coding"; exon_id "ENSRNOE00000761327"; exon_version "1"; tag "Ensembl_canonical";
1	ENSEMBL114_rn	exon	142728769	142728797	0.0693419732042034	-	.	gene_id "ENSRNOG00000016897"; transcript_id "ENSRNOG00000016897_tx_2"; exon_id "1_142728769_142728797_-"; exonnum "4"; txlen "2291";
1	ENSEMBL114_rn	exon	142728769	142728797	0.00885119286088829	-	.	gene_id "ENSRNOG00000016897"; transcript_id "ENSRNOG00000016897_tx_3"; exon_id "1_142728769_142728797_-"; exonnum "4"; txlen "2230";
1	ensembl	start_codon	142728778	142728780	0	-	0	gene_id "ENSRNOG00000016897"; gene_version "8"; transcript_id "ENSRNOT00000022962"; transcript_version "8"; exon_number "3"; gene_name "Rlbp1"; gene_source "ensembl"; gene_biotype "protein_coding"; transcript_name "Rlbp1-201"; transcript_source "ensembl"; transcript_biotype "protein_coding"; tag "Ensembl_canonical";
1	ensembl	five_prime_utr	142728781	142728797	0	-	.	gene_id "ENSRNOG00000016897"; gene_version "8"; transcript_id "ENSRNOT00000022962"; transcript_version "8"; gene_name "Rlbp1"; gene_source "ensembl"; gene_biotype "protein_coding"; transcript_name "Rlbp1-201"; transcript_source "ensembl"; transcript_biotype "protein_coding"; tag "Ensembl_canonical";
1	ensembl	exon	142729481	142729591	0	-	.	gene_id "ENSRNOG00000016897"; gene_version "8"; transcript_id "ENSRNOT00000022962"; transcript_version "8"; exon_number "2"; gene_name "Rlbp1"; gene_source "ensembl"; gene_biotype "protein_coding"; transcript_name "Rlbp1-201"; transcript_source "ensembl"; transcript_biotype "protein_coding"; exon_id "ENSRNOE00000457928"; exon_version "1"; tag "Ensembl_canonical";
1	ensembl	five_prime_utr	142729481	142729591	0	-	.	gene_id "ENSRNOG00000016897"; gene_version "8"; transcript_id "ENSRNOT00000022962"; transcript_version "8"; gene_name "Rlbp1"; gene_source "ensembl"; gene_biotype "protein_coding"; transcript_name "Rlbp1-201"; transcript_source "ensembl"; transcript_biotype "protein_coding"; tag "Ensembl_canonical";
1	ENSEMBL114_rn	exon	142729481	142729591	0.0693419732042034	-	.	gene_id "ENSRNOG00000016897"; transcript_id "ENSRNOG00000016897_tx_2"; exon_id "1_142729481_142729591_-"; exonnum "3"; txlen "2291";
1	ENSEMBL114_rn	exon	142729481	142729591	0.00885119286088829	-	.	gene_id "ENSRNOG00000016897"; transcript_id "ENSRNOG00000016897_tx_3"; exon_id "1_142729481_142729591_-"; exonnum "3"; txlen "2230";
1	sraer114_mid	exon	142731264	142731446	19.4480357923184	-	.	gene_id "ENSRNOG00000016897"; transcript_id "ENSRNOG00000016897_tx_1"; exon_id "1_142731264_142731446_-"; exonnum "1"; txlen "1845";
1	sraer114_mid	exon	142731264	142731446	0.0693419732042034	-	.	gene_id "ENSRNOG00000016897"; transcript_id "ENSRNOG00000016897_tx_2"; exon_id "1_142731264_142731446_-"; exonnum "2"; txlen "2291";
1	sraer114_mid	exon	142731264	142731446	0.00885119286088829	-	.	gene_id "ENSRNOG00000016897"; transcript_id "ENSRNOG00000016897_tx_3"; exon_id "1_142731264_142731446_-"; exonnum "2"; txlen "2230";
1	ensembl	exon	142731264	142731621	0	-	.	gene_id "ENSRNOG00000016897"; gene_version "8"; transcript_id "ENSRNOT00000022962"; transcript_version "8"; exon_number "1"; gene_name "Rlbp1"; gene_source "ensembl"; gene_biotype "protein_coding"; transcript_name "Rlbp1-201"; transcript_source "ensembl"; transcript_biotype "protein_coding"; exon_id "ENSRNOE00000438274"; exon_version "3"; tag "Ensembl_canonical";
1	ensembl	five_prime_utr	142731264	142731621	0	-	.	gene_id "ENSRNOG00000016897"; gene_version "8"; transcript_id "ENSRNOT00000022962"; transcript_version "8"; gene_name "Rlbp1"; gene_source "ensembl"; gene_biotype "protein_coding"; transcript_name "Rlbp1-201"; transcript_source "ensembl"; transcript_biotype "protein_coding"; tag "Ensembl_canonical";
1	sraer114_ss	exon	142735664	142735779	0.00885119286088829	-	.	gene_id "ENSRNOG00000016897"; transcript_id "ENSRNOG00000016897_tx_3"; exon_id "1_142735664_142735779_-"; exonnum "1"; txlen "2230";
1	sraer114_ss	exon	142736737	142736913	0.0693419732042034	-	.	gene_id "ENSRNOG00000016897"; transcript_id "ENSRNOG00000016897_tx_2"; exon_id "1_142736737_142736913_-"; exonnum "1"; txlen "2291";
1	sraer114_es	exon	142740758	142741054	0.325121080925481	-	.	gene_id "sraer114_gene_64318"; transcript_id "sraer114_gene_64318_tx_2"; exon_id "1_142740758_142741054_-"; exonnum "3"; txlen "729";
1	sraer114_mid	exon	142741322	142741639	0.325121080925481	-	.	gene_id "sraer114_gene_64318"; transcript_id "sraer114_gene_64318_tx_2"; exon_id "1_142741322_142741639_-"; exonnum "2"; txlen "729";
1	sraer114_ss	exon	142742205	142742318	0.325121080925481	-	.	gene_id "sraer114_gene_64318"; transcript_id "sraer114_gene_64318_tx_2"; exon_id "1_142742205_142742318_-"; exonnum "1"; txlen "729";
1	ensembl	three_prime_utr	142792119	142792731	0	-	.	gene_id "ENSRNOG00000032293"; gene_version "6"; transcript_id "ENSRNOT00000044567"; transcript_version "6"; gene_name "Polg"; gene_source "ensembl"; gene_biotype "protein_coding"; transcript_name "Polg-201"; transcript_source "ensembl"; transcript_biotype "protein_coding"; tag "Ensembl_canonical";
1	ensembl	exon	142792119	142792808	0	-	.	gene_id "ENSRNOG00000032293"; gene_version "6"; transcript_id "ENSRNOT00000044567"; transcript_version "6"; exon_number "23"; gene_name "Polg"; gene_source "ensembl"; gene_biotype "protein_coding"; transcript_name "Polg-201"; transcript_source "ensembl"; transcript_biotype "protein_coding"; exon_id "ENSRNOE00000653433"; exon_version "2"; tag "Ensembl_canonical";
1	ENSEMBL114_rn	exon	142792119	142792808	558.694138811439	-	.	gene_id "ENSRNOG00000032293"; transcript_id "ENSRNOG00000032293_tx_1"; exon_id "1_142792119_142792808_-"; exonnum "23"; txlen "4547";
1	ENSEMBL114_rn	exon	142792119	142792808	29.9471820796036	-	.	gene_id "ENSRNOG00000032293"; transcript_id "ENSRNOG00000032293_tx_3"; exon_id "1_142792119_142792808_-"; exonnum "23"; txlen "4546";
1	ENSEMBL114_rn	exon	142792119	142792808	23.3844970087261	-	.	gene_id "ENSRNOG00000032293"; transcript_id "ENSRNOG00000032293_tx_4"; exon_id "1_142792119_142792808_-"; exonnum "23"; txlen "4567";
1	ensembl	gene	142792119	142808838	0	-	.	gene_id "ENSRNOG00000032293"; gene_version "6"; gene_name "Polg"; gene_source "ensembl"; gene_biotype "protein_coding";
1	ensembl	transcript	142792119	142808838	0	-	.	gene_id "ENSRNOG00000032293"; gene_version "6"; transcript_id "ENSRNOT00000044567"; transcript_version "6"; gene_name "Polg"; gene_source "ensembl"; gene_biotype "protein_coding"; transcript_name "Polg-201"; transcript_source "ensembl"; transcript_biotype "protein_coding"; tag "Ensembl_canonical";
1	ensembl	stop_codon	142792732	142792734	0	-	0	gene_id "ENSRNOG00000032293"; gene_version "6"; transcript_id "ENSRNOT00000044567"; transcript_version "6"; exon_number "23"; gene_name "Polg"; gene_source "ensembl"; gene_biotype "protein_coding"; transcript_name "Polg-201"; transcript_source "ensembl"; transcript_biotype "protein_coding"; tag "Ensembl_canonical";
1	ensembl	CDS	142792735	142792808	0	-	2	gene_id "ENSRNOG00000032293"; gene_version "6"; transcript_id "ENSRNOT00000044567"; transcript_version "6"; exon_number "23"; gene_name "Polg"; gene_source "ensembl"; gene_biotype "protein_coding"; transcript_name "Polg-201"; transcript_source "ensembl"; transcript_biotype "protein_coding"; protein_id "ENSRNOP00000047900"; protein_version "4"; tag "Ensembl_canonical";
1	ensembl	exon	142793201	142793361	0	-	.	gene_id "ENSRNOG00000032293"; gene_version "6"; transcript_id "ENSRNOT00000044567"; transcript_version "6"; exon_number "22"; gene_name "Polg"; gene_source "ensembl"; gene_biotype "protein_coding"; transcript_name "Polg-201"; transcript_source "ensembl"; transcript_biotype "protein_coding"; exon_id "ENSRNOE00000308275"; exon_version "1"; tag "Ensembl_canonical";
1	ensembl	CDS	142793201	142793361	0	-	1	gene_id "ENSRNOG00000032293"; gene_version "6"; transcript_id "ENSRNOT00000044567"; transcript_version "6"; exon_number "22"; gene_name "Polg"; gene_source "ensembl"; gene_biotype "protein_coding"; transcript_name "Polg-201"; transcript_source "ensembl"; transcript_biotype "protein_coding"; protein_id "ENSRNOP00000047900"; protein_version "4"; tag "Ensembl_canonical";
1	ENSEMBL114_rn	exon	142793201	142793361	558.694138811439	-	.	gene_id "ENSRNOG00000032293"; transcript_id "ENSRNOG00000032293_tx_1"; exon_id "1_142793201_142793361_-"; exonnum "22"; txlen "4547";
1	ENSEMBL114_rn	exon	142793201	142793361	29.9471820796036	-	.	gene_id "ENSRNOG00000032293"; transcript_id "ENSRNOG00000032293_tx_3"; exon_id "1_142793201_142793361_-"; exonnum "22"; txlen "4546";
1	ENSEMBL114_rn	exon	142793201	142793361	23.3844970087261	-	.	gene_id "ENSRNOG00000032293"; transcript_id "ENSRNOG00000032293_tx_4"; exon_id "1_142793201_142793361_-"; exonnum "22"; txlen "4567";
1	ensembl	exon	142794401	142794609	0	-	.	gene_id "ENSRNOG00000032293"; gene_version "6"; transcript_id "ENSRNOT00000044567"; transcript_version "6"; exon_number "21"; gene_name "Polg"; gene_source "ensembl"; gene_biotype "protein_coding"; transcript_name "Polg-201"; transcript_source "ensembl"; transcript_biotype "protein_coding"; exon_id "ENSRNOE00000313246"; exon_version "1"; tag "Ensembl_canonical";
1	ensembl	CDS	142794401	142794609	0	-	0	gene_id "ENSRNOG00000032293"; gene_version "6"; transcript_id "ENSRNOT00000044567"; transcript_version "6"; exon_number "21"; gene_name "Polg"; gene_source "ensembl"; gene_biotype "protein_coding"; transcript_name "Polg-201"; transcript_source "ensembl"; transcript_biotype "protein_coding"; protein_id "ENSRNOP00000047900"; protein_version "4"; tag "Ensembl_canonical";
1	ENSEMBL114_rn	exon	142794401	142794609	558.694138811439	-	.	gene_id "ENSRNOG00000032293"; transcript_id "ENSRNOG00000032293_tx_1"; exon_id "1_142794401_142794609_-"; exonnum "21"; txlen "4547";
1	ENSEMBL114_rn	exon	142794401	142794609	29.9471820796036	-	.	gene_id "ENSRNOG00000032293"; transcript_id "ENSRNOG00000032293_tx_3"; exon_id "1_142794401_142794609_-"; exonnum "21"; txlen "4546";
1	ENSEMBL114_rn	exon	142794401	142794609	23.3844970087261	-	.	gene_id "ENSRNOG00000032293"; transcript_id "ENSRNOG00000032293_tx_4"; exon_id "1_142794401_142794609_-"; exonnum "21"; txlen "4567";
1	ensembl	exon	142794726	142794894	0	-	.	gene_id "ENSRNOG00000032293"; gene_version "6"; transcript_id "ENSRNOT00000044567"; transcript_version "6"; exon_number "20"; gene_name "Polg"; gene_source "ensembl"; gene_biotype "protein_coding"; transcript_name "Polg-201"; transcript_source "ensembl"; transcript_biotype "protein_coding"; exon_id "ENSRNOE00000317754"; exon_version "1"; tag "Ensembl_canonical";
1	ensembl	CDS	142794726	142794894	0	-	1	gene_id "ENSRNOG00000032293"; gene_version "6"; transcript_id "ENSRNOT00000044567"; transcript_version "6"; exon_number "20"; gene_name "Polg"; gene_source "ensembl"; gene_biotype "protein_coding"; transcript_name "Polg-201"; transcript_source "ensembl"; transcript_biotype "protein_coding"; protein_id "ENSRNOP00000047900"; protein_version "4"; tag "Ensembl_canonical";
1	ENSEMBL114_rn	exon	142794726	142794894	558.694138811439	-	.	gene_id "ENSRNOG00000032293"; transcript_id "ENSRNOG00000032293_tx_1"; exon_id "1_142794726_142794894_-"; exonnum "20"; txlen "4547";
1	ENSEMBL114_rn	exon	142794726	142794894	29.9471820796036	-	.	gene_id "ENSRNOG00000032293"; transcript_id "ENSRNOG00000032293_tx_3"; exon_id "1_142794726_142794894_-"; exonnum "20"; txlen "4546";
1	ENSEMBL114_rn	exon	142794726	142794894	23.3844970087261	-	.	gene_id "ENSRNOG00000032293"; transcript_id "ENSRNOG00000032293_tx_4"; exon_id "1_142794726_142794894_-"; exonnum "20"; txlen "4567";
1	ensembl	exon	142795021	142795143	0	-	.	gene_id "ENSRNOG00000032293"; gene_version "6"; transcript_id "ENSRNOT00000044567"; transcript_version "6"; exon_number "19"; gene_name "Polg"; gene_source "ensembl"; gene_biotype "protein_coding"; transcript_name "Polg-201"; transcript_source "ensembl"; transcript_biotype "protein_coding"; exon_id "ENSRNOE00000329818"; exon_version "1"; tag "Ensembl_canonical";
1	ensembl	CDS	142795021	142795143	0	-	1	gene_id "ENSRNOG00000032293"; gene_version "6"; transcript_id "ENSRNOT00000044567"; transcript_version "6"; exon_number "19"; gene_name "Polg"; gene_source "ensembl"; gene_biotype "protein_coding"; transcript_name "Polg-201"; transcript_source "ensembl"; transcript_biotype "protein_coding"; protein_id "ENSRNOP00000047900"; protein_version "4"; tag "Ensembl_canonical";
1	ENSEMBL114_rn	exon	142795021	142795143	558.694138811439	-	.	gene_id "ENSRNOG00000032293"; transcript_id "ENSRNOG00000032293_tx_1"; exon_id "1_142795021_142795143_-"; exonnum "19"; txlen "4547";
1	ENSEMBL114_rn	exon	142795021	142795143	29.9471820796036	-	.	gene_id "ENSRNOG00000032293"; transcript_id "ENSRNOG00000032293_tx_3"; exon_id "1_142795021_142795143_-"; exonnum "19"; txlen "4546";
1	ENSEMBL114_rn	exon	142795021	142795143	23.3844970087261	-	.	gene_id "ENSRNOG00000032293"; transcript_id "ENSRNOG00000032293_tx_4"; exon_id "1_142795021_142795143_-"; exonnum "19"; txlen "4567";
1	ensembl	exon	142796620	142796866	0	-	.	gene_id "ENSRNOG00000032293"; gene_version "6"; transcript_id "ENSRNOT00000044567"; transcript_version "6"; exon_number "18"; gene_name "Polg"; gene_source "ensembl"; gene_biotype "protein_coding"; transcript_name "Polg-201"; transcript_source "ensembl"; transcript_biotype "protein_coding"; exon_id "ENSRNOE00000286890"; exon_version "1"; tag "Ensembl_canonical";
1	ensembl	CDS	142796620	142796866	0	-	2	gene_id "ENSRNOG00000032293"; gene_version "6"; transcript_id "ENSRNOT00000044567"; transcript_version "6"; exon_number "18"; gene_name "Polg"; gene_source "ensembl"; gene_biotype "protein_coding"; transcript_name "Polg-201"; transcript_source "ensembl"; transcript_biotype "protein_coding"; protein_id "ENSRNOP00000047900"; protein_version "4"; tag "Ensembl_canonical";
1	ENSEMBL114_rn	exon	142796620	142796866	558.694138811439	-	.	gene_id "ENSRNOG00000032293"; transcript_id "ENSRNOG00000032293_tx_1"; exon_id "1_142796620_142796866_-"; exonnum "18"; txlen "4547";
1	ENSEMBL114_rn	exon	142796620	142796866	29.9471820796036	-	.	gene_id "ENSRNOG00000032293"; transcript_id "ENSRNOG00000032293_tx_3"; exon_id "1_142796620_142796866_-"; exonnum "18"; txlen "4546";
1	ENSEMBL114_rn	exon	142796620	142796866	23.3844970087261	-	.	gene_id "ENSRNOG00000032293"; transcript_id "ENSRNOG00000032293_tx_4"; exon_id "1_142796620_142796866_-"; exonnum "18"; txlen "4567";
1	ensembl	exon	142796958	142797093	0	-	.	gene_id "ENSRNOG00000032293"; gene_version "6"; transcript_id "ENSRNOT00000044567"; transcript_version "6"; exon_number "17"; gene_name "Polg"; gene_source "ensembl"; gene_biotype "protein_coding"; transcript_name "Polg-201"; transcript_source "ensembl"; transcript_biotype "protein_coding"; exon_id "ENSRNOE00000285433"; exon_version "1"; tag "Ensembl_canonical";
1	ensembl	CDS	142796958	142797093	0	-	0	gene_id "ENSRNOG00000032293"; gene_version "6"; transcript_id "ENSRNOT00000044567"; transcript_version "6"; exon_number "17"; gene_name "Polg"; gene_source "ensembl"; gene_biotype "protein_coding"; transcript_name "Polg-201"; transcript_source "ensembl"; transcript_biotype "protein_coding"; protein_id "ENSRNOP00000047900"; protein_version "4"; tag "Ensembl_canonical";
1	ENSEMBL114_rn	exon	142796958	142797093	558.694138811439	-	.	gene_id "ENSRNOG00000032293"; transcript_id "ENSRNOG00000032293_tx_1"; exon_id "1_142796958_142797093_-"; exonnum "17"; txlen "4547";
1	ENSEMBL114_rn	exon	142796958	142797093	29.9471820796036	-	.	gene_id "ENSRNOG00000032293"; transcript_id "ENSRNOG00000032293_tx_3"; exon_id "1_142796958_142797093_-"; exonnum "17"; txlen "4546";
1	ENSEMBL114_rn	exon	142796958	142797093	23.3844970087261	-	.	gene_id "ENSRNOG00000032293"; transcript_id "ENSRNOG00000032293_tx_4"; exon_id "1_142796958_142797093_-"; exonnum "17"; txlen "4567";
1	ensembl	exon	142797508	142797625	0	-	.	gene_id "ENSRNOG00000032293"; gene_version "6"; transcript_id "ENSRNOT00000044567"; transcript_version "6"; exon_number "16"; gene_name "Polg"; gene_source "ensembl"; gene_biotype "protein_coding"; transcript_name "Polg-201"; transcript_source "ensembl"; transcript_biotype "protein_coding"; exon_id "ENSRNOE00000292677"; exon_version "1"; tag "Ensembl_canonical";
1	ensembl	CDS	142797508	142797625	0	-	1	gene_id "ENSRNOG00000032293"; gene_version "6"; transcript_id "ENSRNOT00000044567"; transcript_version "6"; exon_number "16"; gene_name "Polg"; gene_source "ensembl"; gene_biotype "protein_coding"; transcript_name "Polg-201"; transcript_source "ensembl"; transcript_biotype "protein_coding"; protein_id "ENSRNOP00000047900"; protein_version "4"; tag "Ensembl_canonical";
1	ENSEMBL114_rn	exon	142797508	142797625	558.694138811439	-	.	gene_id "ENSRNOG00000032293"; transcript_id "ENSRNOG00000032293_tx_1"; exon_id "1_142797508_142797625_-"; exonnum "16"; txlen "4547";
1	ENSEMBL114_rn	exon	142797508	142797625	29.9471820796036	-	.	gene_id "ENSRNOG00000032293"; transcript_id "ENSRNOG00000032293_tx_3"; exon_id "1_142797508_142797625_-"; exonnum "16"; txlen "4546";
1	ENSEMBL114_rn	exon	142797508	142797625	23.3844970087261	-	.	gene_id "ENSRNOG00000032293"; transcript_id "ENSRNOG00000032293_tx_4"; exon_id "1_142797508_142797625_-"; exonnum "16"; txlen "4567";
1	ensembl	exon	142797720	142797773	0	-	.	gene_id "ENSRNOG00000032293"; gene_version "6"; transcript_id "ENSRNOT00000044567"; transcript_version "6"; exon_number "15"; gene_name "Polg"; gene_source "ensembl"; gene_biotype "protein_coding"; transcript_name "Polg-201"; transcript_source "ensembl"; transcript_biotype "protein_coding"; exon_id "ENSRNOE00000298559"; exon_version "1"; tag "Ensembl_canonical";
1	ensembl	CDS	142797720	142797773	0	-	1	gene_id "ENSRNOG00000032293"; gene_version "6"; transcript_id "ENSRNOT00000044567"; transcript_version "6"; exon_number "15"; gene_name "Polg"; gene_source "ensembl"; gene_biotype "protein_coding"; transcript_name "Polg-201"; transcript_source "ensembl"; transcript_biotype "protein_coding"; protein_id "ENSRNOP00000047900"; protein_version "4"; tag "Ensembl_canonical";
1	ENSEMBL114_rn	exon	142797720	142797773	558.694138811439	-	.	gene_id "ENSRNOG00000032293"; transcript_id "ENSRNOG00000032293_tx_1"; exon_id "1_142797720_142797773_-"; exonnum "15"; txlen "4547";
1	ENSEMBL114_rn	exon	142797720	142797773	29.9471820796036	-	.	gene_id "ENSRNOG00000032293"; transcript_id "ENSRNOG00000032293_tx_3"; exon_id "1_142797720_142797773_-"; exonnum "15"; txlen "4546";
1	ENSEMBL114_rn	exon	142797720	142797773	23.3844970087261	-	.	gene_id "ENSRNOG00000032293"; transcript_id "ENSRNOG00000032293_tx_4"; exon_id "1_142797720_142797773_-"; exonnum "15"; txlen "4567";
1	ensembl	exon	142798383	142798543	0	-	.	gene_id "ENSRNOG00000032293"; gene_version "6"; transcript_id "ENSRNOT00000044567"; transcript_version "6"; exon_number "14"; gene_name "Polg"; gene_source "ensembl"; gene_biotype "protein_coding"; transcript_name "Polg-201"; transcript_source "ensembl"; transcript_biotype "protein_coding"; exon_id "ENSRNOE00000301809"; exon_version "1"; tag "Ensembl_canonical";
1	ensembl	CDS	142798383	142798543	0	-	0	gene_id "ENSRNOG00000032293"; gene_version "6"; transcript_id "ENSRNOT00000044567"; transcript_version "6"; exon_number "14"; gene_name "Polg"; gene_source "ensembl"; gene_biotype "protein_coding"; transcript_name "Polg-201"; transcript_source "ensembl"; transcript_biotype "protein_coding"; protein_id "ENSRNOP00000047900"; protein_version "4"; tag "Ensembl_canonical";
1	ENSEMBL114_rn	exon	142798383	142798543	558.694138811439	-	.	gene_id "ENSRNOG00000032293"; transcript_id "ENSRNOG00000032293_tx_1"; exon_id "1_142798383_142798543_-"; exonnum "14"; txlen "4547";
1	ENSEMBL114_rn	exon	142798383	142798543	29.9471820796036	-	.	gene_id "ENSRNOG00000032293"; transcript_id "ENSRNOG00000032293_tx_3"; exon_id "1_142798383_142798543_-"; exonnum "14"; txlen "4546";
1	ENSEMBL114_rn	exon	142798383	142798543	23.3844970087261	-	.	gene_id "ENSRNOG00000032293"; transcript_id "ENSRNOG00000032293_tx_4"; exon_id "1_142798383_142798543_-"; exonnum "14"; txlen "4567";
1	ensembl	exon	142798978	142799085	0	-	.	gene_id "ENSRNOG00000032293"; gene_version "6"; transcript_id "ENSRNOT00000044567"; transcript_version "6"; exon_number "13"; gene_name "Polg"; gene_source "ensembl"; gene_biotype "protein_coding"; transcript_name "Polg-201"; transcript_source "ensembl"; transcript_biotype "protein_coding"; exon_id "ENSRNOE00000154750"; exon_version "1"; tag "Ensembl_canonical";
1	ensembl	CDS	142798978	142799085	0	-	0	gene_id "ENSRNOG00000032293"; gene_version "6"; transcript_id "ENSRNOT00000044567"; transcript_version "6"; exon_number "13"; gene_name "Polg"; gene_source "ensembl"; gene_biotype "protein_coding"; transcript_name "Polg-201"; transcript_source "ensembl"; transcript_biotype "protein_coding"; protein_id "ENSRNOP00000047900"; protein_version "4"; tag "Ensembl_canonical";
1	ENSEMBL114_rn	exon	142798978	142799085	558.694138811439	-	.	gene_id "ENSRNOG00000032293"; transcript_id "ENSRNOG00000032293_tx_1"; exon_id "1_142798978_142799085_-"; exonnum "13"; txlen "4547";
1	ENSEMBL114_rn	exon	142798978	142799085	29.9471820796036	-	.	gene_id "ENSRNOG00000032293"; transcript_id "ENSRNOG00000032293_tx_3"; exon_id "1_142798978_142799085_-"; exonnum "13"; txlen "4546";
1	ENSEMBL114_rn	exon	142798978	142799085	23.3844970087261	-	.	gene_id "ENSRNOG00000032293"; transcript_id "ENSRNOG00000032293_tx_4"; exon_id "1_142798978_142799085_-"; exonnum "13"; txlen "4567";
1	ensembl	exon	142799381	142799458	0	-	.	gene_id "ENSRNOG00000032293"; gene_version "6"; transcript_id "ENSRNOT00000044567"; transcript_version "6"; exon_number "12"; gene_name "Polg"; gene_source "ensembl"; gene_biotype "protein_coding"; transcript_name "Polg-201"; transcript_source "ensembl"; transcript_biotype "protein_coding"; exon_id "ENSRNOE00000154532"; exon_version "1"; tag "Ensembl_canonical";
1	ensembl	CDS	142799381	142799458	0	-	0	gene_id "ENSRNOG00000032293"; gene_version "6"; transcript_id "ENSRNOT00000044567"; transcript_version "6"; exon_number "12"; gene_name "Polg"; gene_source "ensembl"; gene_biotype "protein_coding"; transcript_name "Polg-201"; transcript_source "ensembl"; transcript_biotype "protein_coding"; protein_id "ENSRNOP00000047900"; protein_version "4"; tag "Ensembl_canonical";
1	ENSEMBL114_rn	exon	142799381	142799458	558.694138811439	-	.	gene_id "ENSRNOG00000032293"; transcript_id "ENSRNOG00000032293_tx_1"; exon_id "1_142799381_142799458_-"; exonnum "12"; txlen "4547";
1	ENSEMBL114_rn	exon	142799381	142799458	29.9471820796036	-	.	gene_id "ENSRNOG00000032293"; transcript_id "ENSRNOG00000032293_tx_3"; exon_id "1_142799381_142799458_-"; exonnum "12"; txlen "4546";
1	ENSEMBL114_rn	exon	142799381	142799458	23.3844970087261	-	.	gene_id "ENSRNOG00000032293"; transcript_id "ENSRNOG00000032293_tx_4"; exon_id "1_142799381_142799458_-"; exonnum "12"; txlen "4567";
1	ensembl	exon	142799645	142799762	0	-	.	gene_id "ENSRNOG00000032293"; gene_version "6"; transcript_id "ENSRNOT00000044567"; transcript_version "6"; exon_number "11"; gene_name "Polg"; gene_source "ensembl"; gene_biotype "protein_coding"; transcript_name "Polg-201"; transcript_source "ensembl"; transcript_biotype "protein_coding"; exon_id "ENSRNOE00000356592"; exon_version "1"; tag "Ensembl_canonical";
1	ensembl	CDS	142799645	142799762	0	-	1	gene_id "ENSRNOG00000032293"; gene_version "6"; transcript_id "ENSRNOT00000044567"; transcript_version "6"; exon_number "11"; gene_name "Polg"; gene_source "ensembl"; gene_biotype "protein_coding"; transcript_name "Polg-201"; transcript_source "ensembl"; transcript_biotype "protein_coding"; protein_id "ENSRNOP00000047900"; protein_version "4"; tag "Ensembl_canonical";
1	ENSEMBL114_rn	exon	142799645	142799762	558.694138811439	-	.	gene_id "ENSRNOG00000032293"; transcript_id "ENSRNOG00000032293_tx_1"; exon_id "1_142799645_142799762_-"; exonnum "11"; txlen "4547";
1	ENSEMBL114_rn	exon	142799645	142799762	29.9471820796036	-	.	gene_id "ENSRNOG00000032293"; transcript_id "ENSRNOG00000032293_tx_3"; exon_id "1_142799645_142799762_-"; exonnum "11"; txlen "4546";
1	ENSEMBL114_rn	exon	142799645	142799762	23.3844970087261	-	.	gene_id "ENSRNOG00000032293"; transcript_id "ENSRNOG00000032293_tx_4"; exon_id "1_142799645_142799762_-"; exonnum "11"; txlen "4567";
1	ensembl	exon	142801057	142801293	0	-	.	gene_id "ENSRNOG00000032293"; gene_version "6"; transcript_id "ENSRNOT00000044567"; transcript_version "6"; exon_number "10"; gene_name "Polg"; gene_source "ensembl"; gene_biotype "protein_coding"; transcript_name "Polg-201"; transcript_source "ensembl"; transcript_biotype "protein_coding"; exon_id "ENSRNOE00000361084"; exon_version "1"; tag "Ensembl_canonical";
1	ensembl	CDS	142801057	142801293	0	-	1	gene_id "ENSRNOG00000032293"; gene_version "6"; transcript_id "ENSRNOT00000044567"; transcript_version "6"; exon_number "10"; gene_name "Polg"; gene_source "ensembl"; gene_biotype "protein_coding"; transcript_name "Polg-201"; transcript_source "ensembl"; transcript_biotype "protein_coding"; protein_id "ENSRNOP00000047900"; protein_version "4"; tag "Ensembl_canonical";
1	ENSEMBL114_rn	exon	142801057	142801293	558.694138811439	-	.	gene_id "ENSRNOG00000032293"; transcript_id "ENSRNOG00000032293_tx_1"; exon_id "1_142801057_142801293_-"; exonnum "10"; txlen "4547";
1	ENSEMBL114_rn	exon	142801057	142801293	29.9471820796036	-	.	gene_id "ENSRNOG00000032293"; transcript_id "ENSRNOG00000032293_tx_3"; exon_id "1_142801057_142801293_-"; exonnum "10"; txlen "4546";
1	ENSEMBL114_rn	exon	142801057	142801293	23.3844970087261	-	.	gene_id "ENSRNOG00000032293"; transcript_id "ENSRNOG00000032293_tx_4"; exon_id "1_142801057_142801293_-"; exonnum "10"; txlen "4567";
1	ensembl	exon	142802118	142802244	0	-	.	gene_id "ENSRNOG00000032293"; gene_version "6"; transcript_id "ENSRNOT00000044567"; transcript_version "6"; exon_number "9"; gene_name "Polg"; gene_source "ensembl"; gene_biotype "protein_coding"; transcript_name "Polg-201"; transcript_source "ensembl"; transcript_biotype "protein_coding"; exon_id "ENSRNOE00000328669"; exon_version "1"; tag "Ensembl_canonical";
1	ensembl	CDS	142802118	142802244	0	-	2	gene_id "ENSRNOG00000032293"; gene_version "6"; transcript_id "ENSRNOT00000044567"; transcript_version "6"; exon_number "9"; gene_name "Polg"; gene_source "ensembl"; gene_biotype "protein_coding"; transcript_name "Polg-201"; transcript_source "ensembl"; transcript_biotype "protein_coding"; protein_id "ENSRNOP00000047900"; protein_version "4"; tag "Ensembl_canonical";
1	ENSEMBL114_rn	exon	142802118	142802244	558.694138811439	-	.	gene_id "ENSRNOG00000032293"; transcript_id "ENSRNOG00000032293_tx_1"; exon_id "1_142802118_142802244_-"; exonnum "9"; txlen "4547";
1	ENSEMBL114_rn	exon	142802118	142802244	29.9471820796036	-	.	gene_id "ENSRNOG00000032293"; transcript_id "ENSRNOG00000032293_tx_3"; exon_id "1_142802118_142802244_-"; exonnum "9"; txlen "4546";
1	ENSEMBL114_rn	exon	142802118	142802244	23.3844970087261	-	.	gene_id "ENSRNOG00000032293"; transcript_id "ENSRNOG00000032293_tx_4"; exon_id "1_142802118_142802244_-"; exonnum "9"; txlen "4567";
1	sraer114_mid	exon	142802383	142802531	558.694138811439	-	.	gene_id "ENSRNOG00000032293"; transcript_id "ENSRNOG00000032293_tx_1"; exon_id "1_142802383_142802531_-"; exonnum "8"; txlen "4547";
1	sraer114_mid	exon	142802383	142802531	29.9471820796036	-	.	gene_id "ENSRNOG00000032293"; transcript_id "ENSRNOG00000032293_tx_3"; exon_id "1_142802383_142802531_-"; exonnum "8"; txlen "4546";
1	ensembl	exon	142802383	142802552	0	-	.	gene_id "ENSRNOG00000032293"; gene_version "6"; transcript_id "ENSRNOT00000044567"; transcript_version "6"; exon_number "8"; gene_name "Polg"; gene_source "ensembl"; gene_biotype "protein_coding"; transcript_name "Polg-201"; transcript_source "ensembl"; transcript_biotype "protein_coding"; exon_id "ENSRNOE00000331252"; exon_version "2"; tag "Ensembl_canonical";
1	ensembl	CDS	142802383	142802552	0	-	1	gene_id "ENSRNOG00000032293"; gene_version "6"; transcript_id "ENSRNOT00000044567"; transcript_version "6"; exon_number "8"; gene_name "Polg"; gene_source "ensembl"; gene_biotype "protein_coding"; transcript_name "Polg-201"; transcript_source "ensembl"; transcript_biotype "protein_coding"; protein_id "ENSRNOP00000047900"; protein_version "4"; tag "Ensembl_canonical";
1	ENSEMBL114_rn	exon	142802383	142802552	23.3844970087261	-	.	gene_id "ENSRNOG00000032293"; transcript_id "ENSRNOG00000032293_tx_4"; exon_id "1_142802383_142802552_-"; exonnum "8"; txlen "4567";
1	ensembl	exon	142802634	142802816	0	-	.	gene_id "ENSRNOG00000032293"; gene_version "6"; transcript_id "ENSRNOT00000044567"; transcript_version "6"; exon_number "7"; gene_name "Polg"; gene_source "ensembl"; gene_biotype "protein_coding"; transcript_name "Polg-201"; transcript_source "ensembl"; transcript_biotype "protein_coding"; exon_id "ENSRNOE00000341747"; exon_version "1"; tag "Ensembl_canonical";
1	ensembl	CDS	142802634	142802816	0	-	1	gene_id "ENSRNOG00000032293"; gene_version "6"; transcript_id "ENSRNOT00000044567"; transcript_version "6"; exon_number "7"; gene_name "Polg"; gene_source "ensembl"; gene_biotype "protein_coding"; transcript_name "Polg-201"; transcript_source "ensembl"; transcript_biotype "protein_coding"; protein_id "ENSRNOP00000047900"; protein_version "4"; tag "Ensembl_canonical";
1	ENSEMBL114_rn	exon	142802634	142802816	558.694138811439	-	.	gene_id "ENSRNOG00000032293"; transcript_id "ENSRNOG00000032293_tx_1"; exon_id "1_142802634_142802816_-"; exonnum "7"; txlen "4547";
1	ENSEMBL114_rn	exon	142802634	142802816	29.9471820796036	-	.	gene_id "ENSRNOG00000032293"; transcript_id "ENSRNOG00000032293_tx_3"; exon_id "1_142802634_142802816_-"; exonnum "7"; txlen "4546";
1	ENSEMBL114_rn	exon	142802634	142802816	23.3844970087261	-	.	gene_id "ENSRNOG00000032293"; transcript_id "ENSRNOG00000032293_tx_4"; exon_id "1_142802634_142802816_-"; exonnum "7"; txlen "4567";
1	ensembl	exon	142802984	142803063	0	-	.	gene_id "ENSRNOG00000032293"; gene_version "6"; transcript_id "ENSRNOT00000044567"; transcript_version "6"; exon_number "6"; gene_name "Polg"; gene_source "ensembl"; gene_biotype "protein_coding"; transcript_name "Polg-201"; transcript_source "ensembl"; transcript_biotype "protein_coding"; exon_id "ENSRNOE00000305060"; exon_version "1"; tag "Ensembl_canonical";
1	ensembl	CDS	142802984	142803063	0	-	0	gene_id "ENSRNOG00000032293"; gene_version "6"; transcript_id "ENSRNOT00000044567"; transcript_version "6"; exon_number "6"; gene_name "Polg"; gene_source "ensembl"; gene_biotype "protein_coding"; transcript_name "Polg-201"; transcript_source "ensembl"; transcript_biotype "protein_coding"; protein_id "ENSRNOP00000047900"; protein_version "4"; tag "Ensembl_canonical";
1	ENSEMBL114_rn	exon	142802984	142803063	558.694138811439	-	.	gene_id "ENSRNOG00000032293"; transcript_id "ENSRNOG00000032293_tx_1"; exon_id "1_142802984_142803063_-"; exonnum "6"; txlen "4547";
1	ENSEMBL114_rn	exon	142802984	142803063	29.9471820796036	-	.	gene_id "ENSRNOG00000032293"; transcript_id "ENSRNOG00000032293_tx_3"; exon_id "1_142802984_142803063_-"; exonnum "6"; txlen "4546";
1	ENSEMBL114_rn	exon	142802984	142803063	23.3844970087261	-	.	gene_id "ENSRNOG00000032293"; transcript_id "ENSRNOG00000032293_tx_4"; exon_id "1_142802984_142803063_-"; exonnum "6"; txlen "4567";
1	ensembl	exon	142803191	142803337	0	-	.	gene_id "ENSRNOG00000032293"; gene_version "6"; transcript_id "ENSRNOT00000044567"; transcript_version "6"; exon_number "5"; gene_name "Polg"; gene_source "ensembl"; gene_biotype "protein_coding"; transcript_name "Polg-201"; transcript_source "ensembl"; transcript_biotype "protein_coding"; exon_id "ENSRNOE00000153013"; exon_version "1"; tag "Ensembl_canonical";
1	ensembl	CDS	142803191	142803337	0	-	0	gene_id "ENSRNOG00000032293"; gene_version "6"; transcript_id "ENSRNOT00000044567"; transcript_version "6"; exon_number "5"; gene_name "Polg"; gene_source "ensembl"; gene_biotype "protein_coding"; transcript_name "Polg-201"; transcript_source "ensembl"; transcript_biotype "protein_coding"; protein_id "ENSRNOP00000047900"; protein_version "4"; tag "Ensembl_canonical";
1	ENSEMBL114_rn	exon	142803191	142803337	558.694138811439	-	.	gene_id "ENSRNOG00000032293"; transcript_id "ENSRNOG00000032293_tx_1"; exon_id "1_142803191_142803337_-"; exonnum "5"; txlen "4547";
1	ENSEMBL114_rn	exon	142803191	142803337	29.9471820796036	-	.	gene_id "ENSRNOG00000032293"; transcript_id "ENSRNOG00000032293_tx_3"; exon_id "1_142803191_142803337_-"; exonnum "5"; txlen "4546";
1	ENSEMBL114_rn	exon	142803191	142803337	23.3844970087261	-	.	gene_id "ENSRNOG00000032293"; transcript_id "ENSRNOG00000032293_tx_4"; exon_id "1_142803191_142803337_-"; exonnum "5"; txlen "4567";
1	ensembl	exon	142803440	142803604	0	-	.	gene_id "ENSRNOG00000032293"; gene_version "6"; transcript_id "ENSRNOT00000044567"; transcript_version "6"; exon_number "4"; gene_name "Polg"; gene_source "ensembl"; gene_biotype "protein_coding"; transcript_name "Polg-201"; transcript_source "ensembl"; transcript_biotype "protein_coding"; exon_id "ENSRNOE00000231640"; exon_version "2"; tag "Ensembl_canonical";
1	ensembl	CDS	142803440	142803604	0	-	0	gene_id "ENSRNOG00000032293"; gene_version "6"; transcript_id "ENSRNOT00000044567"; transcript_version "6"; exon_number "4"; gene_name "Polg"; gene_source "ensembl"; gene_biotype "protein_coding"; transcript_name "Polg-201"; transcript_source "ensembl"; transcript_biotype "protein_coding"; protein_id "ENSRNOP00000047900"; protein_version "4"; tag "Ensembl_canonical";
1	ENSEMBL114_rn	exon	142803440	142803604	558.694138811439	-	.	gene_id "ENSRNOG00000032293"; transcript_id "ENSRNOG00000032293_tx_1"; exon_id "1_142803440_142803604_-"; exonnum "4"; txlen "4547";
1	ENSEMBL114_rn	exon	142803440	142803604	29.9471820796036	-	.	gene_id "ENSRNOG00000032293"; transcript_id "ENSRNOG00000032293_tx_3"; exon_id "1_142803440_142803604_-"; exonnum "4"; txlen "4546";
1	ENSEMBL114_rn	exon	142803440	142803604	23.3844970087261	-	.	gene_id "ENSRNOG00000032293"; transcript_id "ENSRNOG00000032293_tx_4"; exon_id "1_142803440_142803604_-"; exonnum "4"; txlen "4567";
1	ensembl	exon	142804571	142804766	0	-	.	gene_id "ENSRNOG00000032293"; gene_version "6"; transcript_id "ENSRNOT00000044567"; transcript_version "6"; exon_number "3"; gene_name "Polg"; gene_source "ensembl"; gene_biotype "protein_coding"; transcript_name "Polg-201"; transcript_source "ensembl"; transcript_biotype "protein_coding"; exon_id "ENSRNOE00000282666"; exon_version "1"; tag "Ensembl_canonical";
1	ensembl	CDS	142804571	142804766	0	-	1	gene_id "ENSRNOG00000032293"; gene_version "6"; transcript_id "ENSRNOT00000044567"; transcript_version "6"; exon_number "3"; gene_name "Polg"; gene_source "ensembl"; gene_biotype "protein_coding"; transcript_name "Polg-201"; transcript_source "ensembl"; transcript_biotype "protein_coding"; protein_id "ENSRNOP00000047900"; protein_version "4"; tag "Ensembl_canonical";
1	ENSEMBL114_rn	exon	142804571	142804766	558.694138811439	-	.	gene_id "ENSRNOG00000032293"; transcript_id "ENSRNOG00000032293_tx_1"; exon_id "1_142804571_142804766_-"; exonnum "3"; txlen "4547";
1	ENSEMBL114_rn	exon	142804571	142804766	29.9471820796036	-	.	gene_id "ENSRNOG00000032293"; transcript_id "ENSRNOG00000032293_tx_3"; exon_id "1_142804571_142804766_-"; exonnum "3"; txlen "4546";
1	ENSEMBL114_rn	exon	142804571	142804766	23.3844970087261	-	.	gene_id "ENSRNOG00000032293"; transcript_id "ENSRNOG00000032293_tx_4"; exon_id "1_142804571_142804766_-"; exonnum "3"; txlen "4567";
1	ensembl	CDS	142807228	142807835	0	-	0	gene_id "ENSRNOG00000032293"; gene_version "6"; transcript_id "ENSRNOT00000044567"; transcript_version "6"; exon_number "2"; gene_name "Polg"; gene_source "ensembl"; gene_biotype "protein_coding"; transcript_name "Polg-201"; transcript_source "ensembl"; transcript_biotype "protein_coding"; protein_id "ENSRNOP00000047900"; protein_version "4"; tag "Ensembl_canonical";
1	ensembl	exon	142807228	142807996	0	-	.	gene_id "ENSRNOG00000032293"; gene_version "6"; transcript_id "ENSRNOT00000044567"; transcript_version "6"; exon_number "2"; gene_name "Polg"; gene_source "ensembl"; gene_biotype "protein_coding"; transcript_name "Polg-201"; transcript_source "ensembl"; transcript_biotype "protein_coding"; exon_id "ENSRNOE00000284048"; exon_version "4"; tag "Ensembl_canonical";
1	ENSEMBL114_rn	exon	142807228	142807996	558.694138811439	-	.	gene_id "ENSRNOG00000032293"; transcript_id "ENSRNOG00000032293_tx_1"; exon_id "1_142807228_142807996_-"; exonnum "2"; txlen "4547";
1	ENSEMBL114_rn	exon	142807228	142807996	29.9471820796036	-	.	gene_id "ENSRNOG00000032293"; transcript_id "ENSRNOG00000032293_tx_3"; exon_id "1_142807228_142807996_-"; exonnum "2"; txlen "4546";
1	ENSEMBL114_rn	exon	142807228	142807996	23.3844970087261	-	.	gene_id "ENSRNOG00000032293"; transcript_id "ENSRNOG00000032293_tx_4"; exon_id "1_142807228_142807996_-"; exonnum "2"; txlen "4567";
1	ensembl	start_codon	142807833	142807835	0	-	0	gene_id "ENSRNOG00000032293"; gene_version "6"; transcript_id "ENSRNOT00000044567"; transcript_version "6"; exon_number "2"; gene_name "Polg"; gene_source "ensembl"; gene_biotype "protein_coding"; transcript_name "Polg-201"; transcript_source "ensembl"; transcript_biotype "protein_coding"; tag "Ensembl_canonical";
1	ensembl	five_prime_utr	142807836	142807996	0	-	.	gene_id "ENSRNOG00000032293"; gene_version "6"; transcript_id "ENSRNOT00000044567"; transcript_version "6"; gene_name "Polg"; gene_source "ensembl"; gene_biotype "protein_coding"; transcript_name "Polg-201"; transcript_source "ensembl"; transcript_biotype "protein_coding"; tag "Ensembl_canonical";
1	sraer114_ss	exon	142808576	142808696	29.9471820796036	-	.	gene_id "ENSRNOG00000032293"; transcript_id "ENSRNOG00000032293_tx_3"; exon_id "1_142808576_142808696_-"; exonnum "1"; txlen "4546";
1	sraer114_ss	exon	142808576	142808696	23.3844970087261	-	.	gene_id "ENSRNOG00000032293"; transcript_id "ENSRNOG00000032293_tx_4"; exon_id "1_142808576_142808696_-"; exonnum "1"; txlen "4567";
1	ensembl	exon	142808717	142808838	0	-	.	gene_id "ENSRNOG00000032293"; gene_version "6"; transcript_id "ENSRNOT00000044567"; transcript_version "6"; exon_number "1"; gene_name "Polg"; gene_source "ensembl"; gene_biotype "protein_coding"; transcript_name "Polg-201"; transcript_source "ensembl"; transcript_biotype "protein_coding"; exon_id "ENSRNOE00000789562"; exon_version "1"; tag "Ensembl_canonical";
1	ensembl	five_prime_utr	142808717	142808838	0	-	.	gene_id "ENSRNOG00000032293"; gene_version "6"; transcript_id "ENSRNOT00000044567"; transcript_version "6"; gene_name "Polg"; gene_source "ensembl"; gene_biotype "protein_coding"; transcript_name "Polg-201"; transcript_source "ensembl"; transcript_biotype "protein_coding"; tag "Ensembl_canonical";
1	ENSEMBL114_rn	exon	142808717	142808838	558.694138811439	-	.	gene_id "ENSRNOG00000032293"; transcript_id "ENSRNOG00000032293_tx_1"; exon_id "1_142808717_142808838_-"; exonnum "1"; txlen "4547";
1	ensembl	exon	142823718	142823903	0	-	.	gene_id "ENSRNOG00000082860"; gene_version "1"; transcript_id "ENSRNOT00000128622"; transcript_version "1"; exon_number "3"; gene_source "ensembl"; gene_biotype "lncRNA"; transcript_source "ensembl"; transcript_biotype "lncRNA"; exon_id "ENSRNOE00000556780"; exon_version "3"; tag "Ensembl_canonical";
1	ENSEMBL114_rn	exon	142823718	142823903	3.88010759849634	-	.	gene_id "ENSRNOG00000082860"; transcript_id "ENSRNOG00000082860_tx_1"; exon_id "1_142823718_142823903_-"; exonnum "4"; txlen "651";
1	ENSEMBL114_rn	exon	142823718	142823903	0.294486206104122	-	.	gene_id "ENSRNOG00000082860"; transcript_id "ENSRNOG00000082860_tx_10"; exon_id "1_142823718_142823903_-"; exonnum "4"; txlen "555";
1	ENSEMBL114_rn	exon	142823718	142823903	3.47042373552325	-	.	gene_id "ENSRNOG00000082860"; transcript_id "ENSRNOG00000082860_tx_2"; exon_id "1_142823718_142823903_-"; exonnum "5"; txlen "831";
1	ENSEMBL114_rn	exon	142823718	142823903	3.22125562808912	-	.	gene_id "ENSRNOG00000082860"; transcript_id "ENSRNOG00000082860_tx_3"; exon_id "1_142823718_142823903_-"; exonnum "4"; txlen "706";
1	ENSEMBL114_rn	exon	142823718	142823903	2.90214591960553	-	.	gene_id "ENSRNOG00000082860"; transcript_id "ENSRNOG00000082860_tx_4"; exon_id "1_142823718_142823903_-"; exonnum "5"; txlen "886";
1	ENSEMBL114_rn	exon	142823718	142823903	0.569452570600479	-	.	gene_id "ENSRNOG00000082860"; transcript_id "ENSRNOG00000082860_tx_5"; exon_id "1_142823718_142823903_-"; exonnum "4"; txlen "602";
1	ENSEMBL114_rn	exon	142823718	142823903	0.555093550717111	-	.	gene_id "ENSRNOG00000082860"; transcript_id "ENSRNOG00000082860_tx_6"; exon_id "1_142823718_142823903_-"; exonnum "5"; txlen "782";
1	ENSEMBL114_rn	exon	142823718	142823903	0.449021600108119	-	.	gene_id "ENSRNOG00000082860"; transcript_id "ENSRNOG00000082860_tx_7"; exon_id "1_142823718_142823903_-"; exonnum "5"; txlen "727";
1	ENSEMBL114_rn	exon	142823718	142823903	0.430778232806383	-	.	gene_id "ENSRNOG00000082860"; transcript_id "ENSRNOG00000082860_tx_8"; exon_id "1_142823718_142823903_-"; exonnum "4"; txlen "547";
1	ENSEMBL114_rn	exon	142823718	142823903	0.356691740377661	-	.	gene_id "ENSRNOG00000082860"; transcript_id "ENSRNOG00000082860_tx_9"; exon_id "1_142823718_142823903_-"; exonnum "4"; txlen "610";
1	ensembl	gene	142823718	142830238	0	-	.	gene_id "ENSRNOG00000082860"; gene_version "1"; gene_source "ensembl"; gene_biotype "lncRNA";
1	ensembl	transcript	142823718	142830238	0	-	.	gene_id "ENSRNOG00000082860"; gene_version "1"; transcript_id "ENSRNOT00000128622"; transcript_version "1"; gene_source "ensembl"; gene_biotype "lncRNA"; transcript_source "ensembl"; transcript_biotype "lncRNA"; tag "Ensembl_canonical";
1	ensembl	exon	142824080	142824316	0	-	.	gene_id "ENSRNOG00000082860"; gene_version "1"; transcript_id "ENSRNOT00000123010"; transcript_version "1"; exon_number "2"; gene_source "ensembl"; gene_biotype "lncRNA"; transcript_source "ensembl"; transcript_biotype "lncRNA"; exon_id "ENSRNOE00000788890"; exon_version "1";
1	ensembl	transcript	142824080	142829663	0	-	.	gene_id "ENSRNOG00000082860"; gene_version "1"; transcript_id "ENSRNOT00000123010"; transcript_version "1"; gene_source "ensembl"; gene_biotype "lncRNA"; transcript_source "ensembl"; transcript_biotype "lncRNA";
1	sraer114_mid	exon	142824137	142824316	0.294486206104122	-	.	gene_id "ENSRNOG00000082860"; transcript_id "ENSRNOG00000082860_tx_10"; exon_id "1_142824137_142824316_-"; exonnum "3"; txlen "555";
1	sraer114_mid	exon	142824137	142824316	3.47042373552325	-	.	gene_id "ENSRNOG00000082860"; transcript_id "ENSRNOG00000082860_tx_2"; exon_id "1_142824137_142824316_-"; exonnum "4"; txlen "831";
1	sraer114_mid	exon	142824137	142824316	2.90214591960553	-	.	gene_id "ENSRNOG00000082860"; transcript_id "ENSRNOG00000082860_tx_4"; exon_id "1_142824137_142824316_-"; exonnum "4"; txlen "886";
1	sraer114_mid	exon	142824137	142824316	0.555093550717111	-	.	gene_id "ENSRNOG00000082860"; transcript_id "ENSRNOG00000082860_tx_6"; exon_id "1_142824137_142824316_-"; exonnum "4"; txlen "782";
1	sraer114_mid	exon	142824137	142824316	0.449021600108119	-	.	gene_id "ENSRNOG00000082860"; transcript_id "ENSRNOG00000082860_tx_7"; exon_id "1_142824137_142824316_-"; exonnum "4"; txlen "727";
1	sraer114_mid	exon	142824137	142824316	0.356691740377661	-	.	gene_id "ENSRNOG00000082860"; transcript_id "ENSRNOG00000082860_tx_9"; exon_id "1_142824137_142824316_-"; exonnum "3"; txlen "610";
1	ensembl	exon	142829479	142829663	0	-	.	gene_id "ENSRNOG00000082860"; gene_version "1"; transcript_id "ENSRNOT00000123010"; transcript_version "1"; exon_number "1"; gene_source "ensembl"; gene_biotype "lncRNA"; transcript_source "ensembl"; transcript_biotype "lncRNA"; exon_id "ENSRNOE00000725790"; exon_version "1";
1	ensembl	exon	142829479	142829754	0	-	.	gene_id "ENSRNOG00000082860"; gene_version "1"; transcript_id "ENSRNOT00000128622"; transcript_version "1"; exon_number "2"; gene_source "ensembl"; gene_biotype "lncRNA"; transcript_source "ensembl"; transcript_biotype "lncRNA"; exon_id "ENSRNOE00000764327"; exon_version "1"; tag "Ensembl_canonical";
1	ENSEMBL114_rn	exon	142829479	142829754	3.88010759849634	-	.	gene_id "ENSRNOG00000082860"; transcript_id "ENSRNOG00000082860_tx_1"; exon_id "1_142829479_142829754_-"; exonnum "3"; txlen "651";
1	ENSEMBL114_rn	exon	142829479	142829754	3.47042373552325	-	.	gene_id "ENSRNOG00000082860"; transcript_id "ENSRNOG00000082860_tx_2"; exon_id "1_142829479_142829754_-"; exonnum "3"; txlen "831";
1	ENSEMBL114_rn	exon	142829479	142829754	3.22125562808912	-	.	gene_id "ENSRNOG00000082860"; transcript_id "ENSRNOG00000082860_tx_3"; exon_id "1_142829479_142829754_-"; exonnum "3"; txlen "706";
1	ENSEMBL114_rn	exon	142829479	142829754	2.90214591960553	-	.	gene_id "ENSRNOG00000082860"; transcript_id "ENSRNOG00000082860_tx_4"; exon_id "1_142829479_142829754_-"; exonnum "3"; txlen "886";
1	sraer114_mid	exon	142829583	142829754	0.569452570600479	-	.	gene_id "ENSRNOG00000082860"; transcript_id "ENSRNOG00000082860_tx_5"; exon_id "1_142829583_142829754_-"; exonnum "3"; txlen "602";
1	sraer114_mid	exon	142829583	142829754	0.555093550717111	-	.	gene_id "ENSRNOG00000082860"; transcript_id "ENSRNOG00000082860_tx_6"; exon_id "1_142829583_142829754_-"; exonnum "3"; txlen "782";
1	sraer114_mid	exon	142829583	142829754	0.449021600108119	-	.	gene_id "ENSRNOG00000082860"; transcript_id "ENSRNOG00000082860_tx_7"; exon_id "1_142829583_142829754_-"; exonnum "3"; txlen "727";
1	sraer114_mid	exon	142829583	142829754	0.430778232806383	-	.	gene_id "ENSRNOG00000082860"; transcript_id "ENSRNOG00000082860_tx_8"; exon_id "1_142829583_142829754_-"; exonnum "3"; txlen "547";
1	sraer114_mid	exon	142829963	142830078	3.88010759849634	-	.	gene_id "ENSRNOG00000082860"; transcript_id "ENSRNOG00000082860_tx_1"; exon_id "1_142829963_142830078_-"; exonnum "2"; txlen "651";
1	sraer114_mid	exon	142829963	142830078	0.294486206104122	-	.	gene_id "ENSRNOG00000082860"; transcript_id "ENSRNOG00000082860_tx_10"; exon_id "1_142829963_142830078_-"; exonnum "2"; txlen "555";
1	sraer114_mid	exon	142829963	142830078	3.47042373552325	-	.	gene_id "ENSRNOG00000082860"; transcript_id "ENSRNOG00000082860_tx_2"; exon_id "1_142829963_142830078_-"; exonnum "2"; txlen "831";
1	sraer114_mid	exon	142829963	142830078	3.22125562808912	-	.	gene_id "ENSRNOG00000082860"; transcript_id "ENSRNOG00000082860_tx_3"; exon_id "1_142829963_142830078_-"; exonnum "2"; txlen "706";
1	sraer114_mid	exon	142829963	142830078	2.90214591960553	-	.	gene_id "ENSRNOG00000082860"; transcript_id "ENSRNOG00000082860_tx_4"; exon_id "1_142829963_142830078_-"; exonnum "2"; txlen "886";
1	sraer114_mid	exon	142829963	142830078	0.569452570600479	-	.	gene_id "ENSRNOG00000082860"; transcript_id "ENSRNOG00000082860_tx_5"; exon_id "1_142829963_142830078_-"; exonnum "2"; txlen "602";
1	sraer114_mid	exon	142829963	142830078	0.555093550717111	-	.	gene_id "ENSRNOG00000082860"; transcript_id "ENSRNOG00000082860_tx_6"; exon_id "1_142829963_142830078_-"; exonnum "2"; txlen "782";
1	sraer114_mid	exon	142829963	142830078	0.449021600108119	-	.	gene_id "ENSRNOG00000082860"; transcript_id "ENSRNOG00000082860_tx_7"; exon_id "1_142829963_142830078_-"; exonnum "2"; txlen "727";
1	sraer114_mid	exon	142829963	142830078	0.430778232806383	-	.	gene_id "ENSRNOG00000082860"; transcript_id "ENSRNOG00000082860_tx_8"; exon_id "1_142829963_142830078_-"; exonnum "2"; txlen "547";
1	sraer114_mid	exon	142829963	142830078	0.356691740377661	-	.	gene_id "ENSRNOG00000082860"; transcript_id "ENSRNOG00000082860_tx_9"; exon_id "1_142829963_142830078_-"; exonnum "2"; txlen "610";
1	ensembl	exon	142829963	142830238	0	-	.	gene_id "ENSRNOG00000082860"; gene_version "1"; transcript_id "ENSRNOT00000128622"; transcript_version "1"; exon_number "1"; gene_source "ensembl"; gene_biotype "lncRNA"; transcript_source "ensembl"; transcript_biotype "lncRNA"; exon_id "ENSRNOE00000676018"; exon_version "1"; tag "Ensembl_canonical";
1	sraer114_ss	exon	142830412	142830484	3.88010759849634	-	.	gene_id "ENSRNOG00000082860"; transcript_id "ENSRNOG00000082860_tx_1"; exon_id "1_142830412_142830484_-"; exonnum "1"; txlen "651";
1	sraer114_ss	exon	142830412	142830484	0.294486206104122	-	.	gene_id "ENSRNOG00000082860"; transcript_id "ENSRNOG00000082860_tx_10"; exon_id "1_142830412_142830484_-"; exonnum "1"; txlen "555";
1	sraer114_ss	exon	142830412	142830484	3.47042373552325	-	.	gene_id "ENSRNOG00000082860"; transcript_id "ENSRNOG00000082860_tx_2"; exon_id "1_142830412_142830484_-"; exonnum "1"; txlen "831";
1	sraer114_ss	exon	142830412	142830484	0.449021600108119	-	.	gene_id "ENSRNOG00000082860"; transcript_id "ENSRNOG00000082860_tx_7"; exon_id "1_142830412_142830484_-"; exonnum "1"; txlen "727";
1	sraer114_ss	exon	142830412	142830484	0.430778232806383	-	.	gene_id "ENSRNOG00000082860"; transcript_id "ENSRNOG00000082860_tx_8"; exon_id "1_142830412_142830484_-"; exonnum "1"; txlen "547";
1	sraer114_ss	exon	142830559	142830686	3.22125562808912	-	.	gene_id "ENSRNOG00000082860"; transcript_id "ENSRNOG00000082860_tx_3"; exon_id "1_142830559_142830686_-"; exonnum "1"; txlen "706";
1	sraer114_ss	exon	142830559	142830686	2.90214591960553	-	.	gene_id "ENSRNOG00000082860"; transcript_id "ENSRNOG00000082860_tx_4"; exon_id "1_142830559_142830686_-"; exonnum "1"; txlen "886";
1	sraer114_ss	exon	142830559	142830686	0.569452570600479	-	.	gene_id "ENSRNOG00000082860"; transcript_id "ENSRNOG00000082860_tx_5"; exon_id "1_142830559_142830686_-"; exonnum "1"; txlen "602";
1	sraer114_ss	exon	142830559	142830686	0.555093550717111	-	.	gene_id "ENSRNOG00000082860"; transcript_id "ENSRNOG00000082860_tx_6"; exon_id "1_142830559_142830686_-"; exonnum "1"; txlen "782";
1	sraer114_ss	exon	142830559	142830686	0.356691740377661	-	.	gene_id "ENSRNOG00000082860"; transcript_id "ENSRNOG00000082860_tx_9"; exon_id "1_142830559_142830686_-"; exonnum "1"; txlen "610";
1	sraer114_es	exon	142881578	142881715	0.0451440602916343	-	.	gene_id "sraer114_gene_48846"; transcript_id "sraer114_gene_48846_tx_5"; exon_id "1_142881578_142881715_-"; exonnum "3"; txlen "614";
1	sraer114_mid	exon	142923439	142923632	0.0451440602916343	-	.	gene_id "sraer114_gene_48846"; transcript_id "sraer114_gene_48846_tx_5"; exon_id "1_142923439_142923632_-"; exonnum "2"; txlen "614";
1	sraer114_ss	exon	142923896	142924177	0.0451440602916343	-	.	gene_id "sraer114_gene_48846"; transcript_id "sraer114_gene_48846_tx_5"; exon_id "1_142923896_142924177_-"; exonnum "1"; txlen "614";
1	ensembl	exon	142941048	142941411	0	-	.	gene_id "ENSRNOG00000015526"; gene_version "6"; transcript_id "ENSRNOT00000098852"; transcript_version "2"; exon_number "12"; gene_name "Rhcg"; gene_source "ensembl"; gene_biotype "protein_coding"; transcript_name "Rhcg-202"; transcript_source "ensembl"; transcript_biotype "protein_coding"; exon_id "ENSRNOE00000340853"; exon_version "2";
1	ensembl	three_prime_utr	142941048	142941411	0	-	.	gene_id "ENSRNOG00000015526"; gene_version "6"; transcript_id "ENSRNOT00000098852"; transcript_version "2"; gene_name "Rhcg"; gene_source "ensembl"; gene_biotype "protein_coding"; transcript_name "Rhcg-202"; transcript_source "ensembl"; transcript_biotype "protein_coding";
1	ensembl	exon	142941048	142941411	0	-	.	gene_id "ENSRNOG00000015526"; gene_version "6"; transcript_id "ENSRNOT00000021109"; transcript_version "6"; exon_number "11"; gene_name "Rhcg"; gene_source "ensembl"; gene_biotype "protein_coding"; transcript_name "Rhcg-201"; transcript_source "ensembl"; transcript_biotype "protein_coding"; exon_id "ENSRNOE00000340853"; exon_version "2"; tag "Ensembl_canonical";
1	ensembl	three_prime_utr	142941048	142941411	0	-	.	gene_id "ENSRNOG00000015526"; gene_version "6"; transcript_id "ENSRNOT00000021109"; transcript_version "6"; gene_name "Rhcg"; gene_source "ensembl"; gene_biotype "protein_coding"; transcript_name "Rhcg-201"; transcript_source "ensembl"; transcript_biotype "protein_coding"; tag "Ensembl_canonical";
1	ensembl	transcript	142941048	142965162	0	-	.	gene_id "ENSRNOG00000015526"; gene_version "6"; transcript_id "ENSRNOT00000098852"; transcript_version "2"; gene_name "Rhcg"; gene_source "ensembl"; gene_biotype "protein_coding"; transcript_name "Rhcg-202"; transcript_source "ensembl"; transcript_biotype "protein_coding";
1	ensembl	gene	142941048	142965376	0	-	.	gene_id "ENSRNOG00000015526"; gene_version "6"; gene_name "Rhcg"; gene_source "ensembl"; gene_biotype "protein_coding";
1	ensembl	transcript	142941048	142965376	0	-	.	gene_id "ENSRNOG00000015526"; gene_version "6"; transcript_id "ENSRNOT00000021109"; transcript_version "6"; gene_name "Rhcg"; gene_source "ensembl"; gene_biotype "protein_coding"; transcript_name "Rhcg-201"; transcript_source "ensembl"; transcript_biotype "protein_coding"; tag "Ensembl_canonical";
1	ensembl	three_prime_utr	142942412	142942435	0	-	.	gene_id "ENSRNOG00000015526"; gene_version "6"; transcript_id "ENSRNOT00000098852"; transcript_version "2"; gene_name "Rhcg"; gene_source "ensembl"; gene_biotype "protein_coding"; transcript_name "Rhcg-202"; transcript_source "ensembl"; transcript_biotype "protein_coding";
1	ensembl	three_prime_utr	142942412	142942435	0	-	.	gene_id "ENSRNOG00000015526"; gene_version "6"; transcript_id "ENSRNOT00000021109"; transcript_version "6"; gene_name "Rhcg"; gene_source "ensembl"; gene_biotype "protein_coding"; transcript_name "Rhcg-201"; transcript_source "ensembl"; transcript_biotype "protein_coding"; tag "Ensembl_canonical";
1	ensembl	exon	142942412	142942615	0	-	.	gene_id "ENSRNOG00000015526"; gene_version "6"; transcript_id "ENSRNOT00000098852"; transcript_version "2"; exon_number "11"; gene_name "Rhcg"; gene_source "ensembl"; gene_biotype "protein_coding"; transcript_name "Rhcg-202"; transcript_source "ensembl"; transcript_biotype "protein_coding"; exon_id "ENSRNOE00000150380"; exon_version "3";
1	ensembl	exon	142942412	142942615	0	-	.	gene_id "ENSRNOG00000015526"; gene_version "6"; transcript_id "ENSRNOT00000021109"; transcript_version "6"; exon_number "10"; gene_name "Rhcg"; gene_source "ensembl"; gene_biotype "protein_coding"; transcript_name "Rhcg-201"; transcript_source "ensembl"; transcript_biotype "protein_coding"; exon_id "ENSRNOE00000150380"; exon_version "3"; tag "Ensembl_canonical";
1	ensembl	stop_codon	142942436	142942438	0	-	0	gene_id "ENSRNOG00000015526"; gene_version "6"; transcript_id "ENSRNOT00000098852"; transcript_version "2"; exon_number "11"; gene_name "Rhcg"; gene_source "ensembl"; gene_biotype "protein_coding"; transcript_name "Rhcg-202"; transcript_source "ensembl"; transcript_biotype "protein_coding";
1	ensembl	stop_codon	142942436	142942438	0	-	0	gene_id "ENSRNOG00000015526"; gene_version "6"; transcript_id "ENSRNOT00000021109"; transcript_version "6"; exon_number "10"; gene_name "Rhcg"; gene_source "ensembl"; gene_biotype "protein_coding"; transcript_name "Rhcg-201"; transcript_source "ensembl"; transcript_biotype "protein_coding"; tag "Ensembl_canonical";
1	ensembl	CDS	142942439	142942615	0	-	0	gene_id "ENSRNOG00000015526"; gene_version "6"; transcript_id "ENSRNOT00000098852"; transcript_version "2"; exon_number "11"; gene_name "Rhcg"; gene_source "ensembl"; gene_biotype "protein_coding"; transcript_name "Rhcg-202"; transcript_source "ensembl"; transcript_biotype "protein_coding"; protein_id "ENSRNOP00000078063"; protein_version "1";
1	ensembl	CDS	142942439	142942615	0	-	0	gene_id "ENSRNOG00000015526"; gene_version "6"; transcript_id "ENSRNOT00000021109"; transcript_version "6"; exon_number "10"; gene_name "Rhcg"; gene_source "ensembl"; gene_biotype "protein_coding"; transcript_name "Rhcg-201"; transcript_source "ensembl"; transcript_biotype "protein_coding"; protein_id "ENSRNOP00000021109"; protein_version "4"; tag "Ensembl_canonical";
1	ensembl	exon	142946669	142946742	0	-	.	gene_id "ENSRNOG00000015526"; gene_version "6"; transcript_id "ENSRNOT00000098852"; transcript_version "2"; exon_number "10"; gene_name "Rhcg"; gene_source "ensembl"; gene_biotype "protein_coding"; transcript_name "Rhcg-202"; transcript_source "ensembl"; transcript_biotype "protein_coding"; exon_id "ENSRNOE00000150192"; exon_version "1";
1	ensembl	CDS	142946669	142946742	0	-	2	gene_id "ENSRNOG00000015526"; gene_version "6"; transcript_id "ENSRNOT00000098852"; transcript_version "2"; exon_number "10"; gene_name "Rhcg"; gene_source "ensembl"; gene_biotype "protein_coding"; transcript_name "Rhcg-202"; transcript_source "ensembl"; transcript_biotype "protein_coding"; protein_id "ENSRNOP00000078063"; protein_version "1";
1	ensembl	exon	142946669	142946742	0	-	.	gene_id "ENSRNOG00000015526"; gene_version "6"; transcript_id "ENSRNOT00000021109"; transcript_version "6"; exon_number "9"; gene_name "Rhcg"; gene_source "ensembl"; gene_biotype "protein_coding"; transcript_name "Rhcg-201"; transcript_source "ensembl"; transcript_biotype "protein_coding"; exon_id "ENSRNOE00000150192"; exon_version "1"; tag "Ensembl_canonical";
1	ensembl	CDS	142946669	142946742	0	-	2	gene_id "ENSRNOG00000015526"; gene_version "6"; transcript_id "ENSRNOT00000021109"; transcript_version "6"; exon_number "9"; gene_name "Rhcg"; gene_source "ensembl"; gene_biotype "protein_coding"; transcript_name "Rhcg-201"; transcript_source "ensembl"; transcript_biotype "protein_coding"; protein_id "ENSRNOP00000021109"; protein_version "4"; tag "Ensembl_canonical";
1	ensembl	exon	142946809	142946833	0	-	.	gene_id "ENSRNOG00000015526"; gene_version "6"; transcript_id "ENSRNOT00000098852"; transcript_version "2"; exon_number "9"; gene_name "Rhcg"; gene_source "ensembl"; gene_biotype "protein_coding"; transcript_name "Rhcg-202"; transcript_source "ensembl"; transcript_biotype "protein_coding"; exon_id "ENSRNOE00000596020"; exon_version "1";
1	ensembl	CDS	142946809	142946833	0	-	0	gene_id "ENSRNOG00000015526"; gene_version "6"; transcript_id "ENSRNOT00000098852"; transcript_version "2"; exon_number "9"; gene_name "Rhcg"; gene_source "ensembl"; gene_biotype "protein_coding"; transcript_name "Rhcg-202"; transcript_source "ensembl"; transcript_biotype "protein_coding"; protein_id "ENSRNOP00000078063"; protein_version "1";
1	ensembl	exon	142946913	142947037	0	-	.	gene_id "ENSRNOG00000015526"; gene_version "6"; transcript_id "ENSRNOT00000021109"; transcript_version "6"; exon_number "8"; gene_name "Rhcg"; gene_source "ensembl"; gene_biotype "protein_coding"; transcript_name "Rhcg-201"; transcript_source "ensembl"; transcript_biotype "protein_coding"; exon_id "ENSRNOE00000149999"; exon_version "1"; tag "Ensembl_canonical";
1	ensembl	CDS	142946913	142947037	0	-	1	gene_id "ENSRNOG00000015526"; gene_version "6"; transcript_id "ENSRNOT00000021109"; transcript_version "6"; exon_number "8"; gene_name "Rhcg"; gene_source "ensembl"; gene_biotype "protein_coding"; transcript_name "Rhcg-201"; transcript_source "ensembl"; transcript_biotype "protein_coding"; protein_id "ENSRNOP00000021109"; protein_version "4"; tag "Ensembl_canonical";
1	ensembl	exon	142947349	142947366	0	-	.	gene_id "ENSRNOG00000015526"; gene_version "6"; transcript_id "ENSRNOT00000098852"; transcript_version "2"; exon_number "8"; gene_name "Rhcg"; gene_source "ensembl"; gene_biotype "protein_coding"; transcript_name "Rhcg-202"; transcript_source "ensembl"; transcript_biotype "protein_coding"; exon_id "ENSRNOE00000728225"; exon_version "1";
1	ensembl	CDS	142947349	142947366	0	-	0	gene_id "ENSRNOG00000015526"; gene_version "6"; transcript_id "ENSRNOT00000098852"; transcript_version "2"; exon_number "8"; gene_name "Rhcg"; gene_source "ensembl"; gene_biotype "protein_coding"; transcript_name "Rhcg-202"; transcript_source "ensembl"; transcript_biotype "protein_coding"; protein_id "ENSRNOP00000078063"; protein_version "1";
1	ensembl	exon	142947383	142947519	0	-	.	gene_id "ENSRNOG00000015526"; gene_version "6"; transcript_id "ENSRNOT00000021109"; transcript_version "6"; exon_number "7"; gene_name "Rhcg"; gene_source "ensembl"; gene_biotype "protein_coding"; transcript_name "Rhcg-201"; transcript_source "ensembl"; transcript_biotype "protein_coding"; exon_id "ENSRNOE00000149810"; exon_version "1"; tag "Ensembl_canonical";
1	ensembl	CDS	142947383	142947519	0	-	0	gene_id "ENSRNOG00000015526"; gene_version "6"; transcript_id "ENSRNOT00000021109"; transcript_version "6"; exon_number "7"; gene_name "Rhcg"; gene_source "ensembl"; gene_biotype "protein_coding"; transcript_name "Rhcg-201"; transcript_source "ensembl"; transcript_biotype "protein_coding"; protein_id "ENSRNOP00000021109"; protein_version "4"; tag "Ensembl_canonical";
1	ensembl	exon	142947400	142947519	0	-	.	gene_id "ENSRNOG00000015526"; gene_version "6"; transcript_id "ENSRNOT00000098852"; transcript_version "2"; exon_number "7"; gene_name "Rhcg"; gene_source "ensembl"; gene_biotype "protein_coding"; transcript_name "Rhcg-202"; transcript_source "ensembl"; transcript_biotype "protein_coding"; exon_id "ENSRNOE00000611515"; exon_version "1";
1	ensembl	CDS	142947400	142947519	0	-	0	gene_id "ENSRNOG00000015526"; gene_version "6"; transcript_id "ENSRNOT00000098852"; transcript_version "2"; exon_number "7"; gene_name "Rhcg"; gene_source "ensembl"; gene_biotype "protein_coding"; transcript_name "Rhcg-202"; transcript_source "ensembl"; transcript_biotype "protein_coding"; protein_id "ENSRNOP00000078063"; protein_version "1";
1	ensembl	exon	142947710	142947847	0	-	.	gene_id "ENSRNOG00000015526"; gene_version "6"; transcript_id "ENSRNOT00000098852"; transcript_version "2"; exon_number "6"; gene_name "Rhcg"; gene_source "ensembl"; gene_biotype "protein_coding"; transcript_name "Rhcg-202"; transcript_source "ensembl"; transcript_biotype "protein_coding"; exon_id "ENSRNOE00000149640"; exon_version "1";
1	ensembl	CDS	142947710	142947847	0	-	0	gene_id "ENSRNOG00000015526"; gene_version "6"; transcript_id "ENSRNOT00000098852"; transcript_version "2"; exon_number "6"; gene_name "Rhcg"; gene_source "ensembl"; gene_biotype "protein_coding"; transcript_name "Rhcg-202"; transcript_source "ensembl"; transcript_biotype "protein_coding"; protein_id "ENSRNOP00000078063"; protein_version "1";
1	ensembl	exon	142947710	142947847	0	-	.	gene_id "ENSRNOG00000015526"; gene_version "6"; transcript_id "ENSRNOT00000021109"; transcript_version "6"; exon_number "6"; gene_name "Rhcg"; gene_source "ensembl"; gene_biotype "protein_coding"; transcript_name "Rhcg-201"; transcript_source "ensembl"; transcript_biotype "protein_coding"; exon_id "ENSRNOE00000149640"; exon_version "1"; tag "Ensembl_canonical";
1	ensembl	CDS	142947710	142947847	0	-	0	gene_id "ENSRNOG00000015526"; gene_version "6"; transcript_id "ENSRNOT00000021109"; transcript_version "6"; exon_number "6"; gene_name "Rhcg"; gene_source "ensembl"; gene_biotype "protein_coding"; transcript_name "Rhcg-201"; transcript_source "ensembl"; transcript_biotype "protein_coding"; protein_id "ENSRNOP00000021109"; protein_version "4"; tag "Ensembl_canonical";
1	ensembl	exon	142948578	142948744	0	-	.	gene_id "ENSRNOG00000015526"; gene_version "6"; transcript_id "ENSRNOT00000098852"; transcript_version "2"; exon_number "5"; gene_name "Rhcg"; gene_source "ensembl"; gene_biotype "protein_coding"; transcript_name "Rhcg-202"; transcript_source "ensembl"; transcript_biotype "protein_coding"; exon_id "ENSRNOE00000149462"; exon_version "1";
1	ensembl	CDS	142948578	142948744	0	-	2	gene_id "ENSRNOG00000015526"; gene_version "6"; transcript_id "ENSRNOT00000098852"; transcript_version "2"; exon_number "5"; gene_name "Rhcg"; gene_source "ensembl"; gene_biotype "protein_coding"; transcript_name "Rhcg-202"; transcript_source "ensembl"; transcript_biotype "protein_coding"; protein_id "ENSRNOP00000078063"; protein_version "1";
1	ensembl	exon	142948578	142948744	0	-	.	gene_id "ENSRNOG00000015526"; gene_version "6"; transcript_id "ENSRNOT00000021109"; transcript_version "6"; exon_number "5"; gene_name "Rhcg"; gene_source "ensembl"; gene_biotype "protein_coding"; transcript_name "Rhcg-201"; transcript_source "ensembl"; transcript_biotype "protein_coding"; exon_id "ENSRNOE00000149462"; exon_version "1"; tag "Ensembl_canonical";
1	ensembl	CDS	142948578	142948744	0	-	2	gene_id "ENSRNOG00000015526"; gene_version "6"; transcript_id "ENSRNOT00000021109"; transcript_version "6"; exon_number "5"; gene_name "Rhcg"; gene_source "ensembl"; gene_biotype "protein_coding"; transcript_name "Rhcg-201"; transcript_source "ensembl"; transcript_biotype "protein_coding"; protein_id "ENSRNOP00000021109"; protein_version "4"; tag "Ensembl_canonical";
1	ensembl	exon	142949624	142949771	0	-	.	gene_id "ENSRNOG00000015526"; gene_version "6"; transcript_id "ENSRNOT00000098852"; transcript_version "2"; exon_number "4"; gene_name "Rhcg"; gene_source "ensembl"; gene_biotype "protein_coding"; transcript_name "Rhcg-202"; transcript_source "ensembl"; transcript_biotype "protein_coding"; exon_id "ENSRNOE00000149220"; exon_version "1";
1	ensembl	CDS	142949624	142949771	0	-	0	gene_id "ENSRNOG00000015526"; gene_version "6"; transcript_id "ENSRNOT00000098852"; transcript_version "2"; exon_number "4"; gene_name "Rhcg"; gene_source "ensembl"; gene_biotype "protein_coding"; transcript_name "Rhcg-202"; transcript_source "ensembl"; transcript_biotype "protein_coding"; protein_id "ENSRNOP00000078063"; protein_version "1";
1	ensembl	exon	142949624	142949771	0	-	.	gene_id "ENSRNOG00000015526"; gene_version "6"; transcript_id "ENSRNOT00000021109"; transcript_version "6"; exon_number "4"; gene_name "Rhcg"; gene_source "ensembl"; gene_biotype "protein_coding"; transcript_name "Rhcg-201"; transcript_source "ensembl"; transcript_biotype "protein_coding"; exon_id "ENSRNOE00000149220"; exon_version "1"; tag "Ensembl_canonical";
1	ensembl	CDS	142949624	142949771	0	-	0	gene_id "ENSRNOG00000015526"; gene_version "6"; transcript_id "ENSRNOT00000021109"; transcript_version "6"; exon_number "4"; gene_name "Rhcg"; gene_source "ensembl"; gene_biotype "protein_coding"; transcript_name "Rhcg-201"; transcript_source "ensembl"; transcript_biotype "protein_coding"; protein_id "ENSRNOP00000021109"; protein_version "4"; tag "Ensembl_canonical";
1	ensembl	exon	142951454	142951604	0	-	.	gene_id "ENSRNOG00000015526"; gene_version "6"; transcript_id "ENSRNOT00000098852"; transcript_version "2"; exon_number "3"; gene_name "Rhcg"; gene_source "ensembl"; gene_biotype "protein_coding"; transcript_name "Rhcg-202"; transcript_source "ensembl"; transcript_biotype "protein_coding"; exon_id "ENSRNOE00000149052"; exon_version "1";
1	ensembl	CDS	142951454	142951604	0	-	1	gene_id "ENSRNOG00000015526"; gene_version "6"; transcript_id "ENSRNOT00000098852"; transcript_version "2"; exon_number "3"; gene_name "Rhcg"; gene_source "ensembl"; gene_biotype "protein_coding"; transcript_name "Rhcg-202"; transcript_source "ensembl"; transcript_biotype "protein_coding"; protein_id "ENSRNOP00000078063"; protein_version "1";
1	ensembl	exon	142951454	142951604	0	-	.	gene_id "ENSRNOG00000015526"; gene_version "6"; transcript_id "ENSRNOT00000021109"; transcript_version "6"; exon_number "3"; gene_name "Rhcg"; gene_source "ensembl"; gene_biotype "protein_coding"; transcript_name "Rhcg-201"; transcript_source "ensembl"; transcript_biotype "protein_coding"; exon_id "ENSRNOE00000149052"; exon_version "1"; tag "Ensembl_canonical";
1	ensembl	CDS	142951454	142951604	0	-	1	gene_id "ENSRNOG00000015526"; gene_version "6"; transcript_id "ENSRNOT00000021109"; transcript_version "6"; exon_number "3"; gene_name "Rhcg"; gene_source "ensembl"; gene_biotype "protein_coding"; transcript_name "Rhcg-201"; transcript_source "ensembl"; transcript_biotype "protein_coding"; protein_id "ENSRNOP00000021109"; protein_version "4"; tag "Ensembl_canonical";
1	ensembl	exon	142955399	142955585	0	-	.	gene_id "ENSRNOG00000015526"; gene_version "6"; transcript_id "ENSRNOT00000098852"; transcript_version "2"; exon_number "2"; gene_name "Rhcg"; gene_source "ensembl"; gene_biotype "protein_coding"; transcript_name "Rhcg-202"; transcript_source "ensembl"; transcript_biotype "protein_coding"; exon_id "ENSRNOE00000148878"; exon_version "1";
1	ensembl	CDS	142955399	142955585	0	-	2	gene_id "ENSRNOG00000015526"; gene_version "6"; transcript_id "ENSRNOT00000098852"; transcript_version "2"; exon_number "2"; gene_name "Rhcg"; gene_source "ensembl"; gene_biotype "protein_coding"; transcript_name "Rhcg-202"; transcript_source "ensembl"; transcript_biotype "protein_coding"; protein_id "ENSRNOP00000078063"; protein_version "1";
1	ensembl	exon	142955399	142955585	0	-	.	gene_id "ENSRNOG00000015526"; gene_version "6"; transcript_id "ENSRNOT00000021109"; transcript_version "6"; exon_number "2"; gene_name "Rhcg"; gene_source "ensembl"; gene_biotype "protein_coding"; transcript_name "Rhcg-201"; transcript_source "ensembl"; transcript_biotype "protein_coding"; exon_id "ENSRNOE00000148878"; exon_version "1"; tag "Ensembl_canonical";
1	ensembl	CDS	142955399	142955585	0	-	2	gene_id "ENSRNOG00000015526"; gene_version "6"; transcript_id "ENSRNOT00000021109"; transcript_version "6"; exon_number "2"; gene_name "Rhcg"; gene_source "ensembl"; gene_biotype "protein_coding"; transcript_name "Rhcg-201"; transcript_source "ensembl"; transcript_biotype "protein_coding"; protein_id "ENSRNOP00000021109"; protein_version "4"; tag "Ensembl_canonical";
1	ensembl	CDS	142964922	142965108	0	-	0	gene_id "ENSRNOG00000015526"; gene_version "6"; transcript_id "ENSRNOT00000098852"; transcript_version "2"; exon_number "1"; gene_name "Rhcg"; gene_source "ensembl"; gene_biotype "protein_coding"; transcript_name "Rhcg-202"; transcript_source "ensembl"; transcript_biotype "protein_coding"; protein_id "ENSRNOP00000078063"; protein_version "1";
1	ensembl	exon	142964922	142965162	0	-	.	gene_id "ENSRNOG00000015526"; gene_version "6"; transcript_id "ENSRNOT00000098852"; transcript_version "2"; exon_number "1"; gene_name "Rhcg"; gene_source "ensembl"; gene_biotype "protein_coding"; transcript_name "Rhcg-202"; transcript_source "ensembl"; transcript_biotype "protein_coding"; exon_id "ENSRNOE00000148698"; exon_version "3";
1	ensembl	CDS	142964922	142965177	0	-	0	gene_id "ENSRNOG00000015526"; gene_version "6"; transcript_id "ENSRNOT00000021109"; transcript_version "6"; exon_number "1"; gene_name "Rhcg"; gene_source "ensembl"; gene_biotype "protein_coding"; transcript_name "Rhcg-201"; transcript_source "ensembl"; transcript_biotype "protein_coding"; protein_id "ENSRNOP00000021109"; protein_version "4"; tag "Ensembl_canonical";
1	ensembl	exon	142964922	142965376	0	-	.	gene_id "ENSRNOG00000015526"; gene_version "6"; transcript_id "ENSRNOT00000021109"; transcript_version "6"; exon_number "1"; gene_name "Rhcg"; gene_source "ensembl"; gene_biotype "protein_coding"; transcript_name "Rhcg-201"; transcript_source "ensembl"; transcript_biotype "protein_coding"; exon_id "ENSRNOE00000589187"; exon_version "2"; tag "Ensembl_canonical";
1	ensembl	start_codon	142965106	142965108	0	-	0	gene_id "ENSRNOG00000015526"; gene_version "6"; transcript_id "ENSRNOT00000098852"; transcript_version "2"; exon_number "1"; gene_name "Rhcg"; gene_source "ensembl"; gene_biotype "protein_coding"; transcript_name "Rhcg-202"; transcript_source "ensembl"; transcript_biotype "protein_coding";
1	ensembl	five_prime_utr	142965109	142965162	0	-	.	gene_id "ENSRNOG00000015526"; gene_version "6"; transcript_id "ENSRNOT00000098852"; transcript_version "2"; gene_name "Rhcg"; gene_source "ensembl"; gene_biotype "protein_coding"; transcript_name "Rhcg-202"; transcript_source "ensembl"; transcript_biotype "protein_coding";
1	ensembl	start_codon	142965175	142965177	0	-	0	gene_id "ENSRNOG00000015526"; gene_version "6"; transcript_id "ENSRNOT00000021109"; transcript_version "6"; exon_number "1"; gene_name "Rhcg"; gene_source "ensembl"; gene_biotype "protein_coding"; transcript_name "Rhcg-201"; transcript_source "ensembl"; transcript_biotype "protein_coding"; tag "Ensembl_canonical";
1	ensembl	five_prime_utr	142965178	142965376	0	-	.	gene_id "ENSRNOG00000015526"; gene_version "6"; transcript_id "ENSRNOT00000021109"; transcript_version "6"; gene_name "Rhcg"; gene_source "ensembl"; gene_biotype "protein_coding"; transcript_name "Rhcg-201"; transcript_source "ensembl"; transcript_biotype "protein_coding"; tag "Ensembl_canonical";
1	ensembl	exon	142971637	142972070	0	-	.	gene_id "ENSRNOG00000076496"; gene_version "1"; transcript_id "ENSRNOT00000134491"; transcript_version "1"; exon_number "3"; gene_source "ensembl"; gene_biotype "lncRNA"; transcript_source "ensembl"; transcript_biotype "lncRNA"; exon_id "ENSRNOE00000684916"; exon_version "1"; tag "Ensembl_canonical";
1	ENSEMBL114_rn	exon	142971637	142972070	0.00692702049982562	-	.	gene_id "ENSRNOG00000076496"; transcript_id "ENSRNOG00000076496_tx_7"; exon_id "1_142971637_142972070_-"; exonnum "7"; txlen "1213";
1	ensembl	gene	142971637	142977923	0	-	.	gene_id "ENSRNOG00000076496"; gene_version "1"; gene_source "ensembl"; gene_biotype "lncRNA";
1	ensembl	transcript	142971637	142977923	0	-	.	gene_id "ENSRNOG00000076496"; gene_version "1"; transcript_id "ENSRNOT00000134491"; transcript_version "1"; gene_source "ensembl"; gene_biotype "lncRNA"; transcript_source "ensembl"; transcript_biotype "lncRNA"; tag "Ensembl_canonical";
1	sraer114_es	exon	142972373	142972572	0.00692702049982562	-	.	gene_id "ENSRNOG00000076496"; transcript_id "ENSRNOG00000076496_tx_6"; exon_id "1_142972373_142972572_-"; exonnum "7"; txlen "979";
1	ensembl	exon	142973390	142973461	0	-	.	gene_id "ENSRNOG00000076496"; gene_version "1"; transcript_id "ENSRNOT00000134491"; transcript_version "1"; exon_number "2"; gene_source "ensembl"; gene_biotype "lncRNA"; transcript_source "ensembl"; transcript_biotype "lncRNA"; exon_id "ENSRNOE00000776205"; exon_version "1"; tag "Ensembl_canonical";
1	ENSEMBL114_rn	exon	142973390	142973461	0.00692702049982562	-	.	gene_id "ENSRNOG00000076496"; transcript_id "ENSRNOG00000076496_tx_6"; exon_id "1_142973390_142973461_-"; exonnum "6"; txlen "979";
1	ENSEMBL114_rn	exon	142973390	142973461	0.00692702049982562	-	.	gene_id "ENSRNOG00000076496"; transcript_id "ENSRNOG00000076496_tx_7"; exon_id "1_142973390_142973461_-"; exonnum "6"; txlen "1213";
1	sraer114_mid	exon	142974005	142974107	0.00692702049982562	-	.	gene_id "ENSRNOG00000076496"; transcript_id "ENSRNOG00000076496_tx_6"; exon_id "1_142974005_142974107_-"; exonnum "5"; txlen "979";
1	sraer114_mid	exon	142974005	142974107	0.00692702049982562	-	.	gene_id "ENSRNOG00000076496"; transcript_id "ENSRNOG00000076496_tx_7"; exon_id "1_142974005_142974107_-"; exonnum "5"; txlen "1213";
1	ensembl	exon	142977863	142977923	0	-	.	gene_id "ENSRNOG00000076496"; gene_version "1"; transcript_id "ENSRNOT00000134491"; transcript_version "1"; exon_number "1"; gene_source "ensembl"; gene_biotype "lncRNA"; transcript_source "ensembl"; transcript_biotype "lncRNA"; exon_id "ENSRNOE00000691825"; exon_version "1"; tag "Ensembl_canonical";
1	sraer114_mid	exon	142982293	142982383	0.00692702049982562	-	.	gene_id "ENSRNOG00000076496"; transcript_id "ENSRNOG00000076496_tx_6"; exon_id "1_142982293_142982383_-"; exonnum "4"; txlen "979";
1	sraer114_mid	exon	142982293	142982383	0.00692702049982562	-	.	gene_id "ENSRNOG00000076496"; transcript_id "ENSRNOG00000076496_tx_7"; exon_id "1_142982293_142982383_-"; exonnum "4"; txlen "1213";
1	sraer114_mid	exon	142991490	142991643	0.00692702049982562	-	.	gene_id "ENSRNOG00000076496"; transcript_id "ENSRNOG00000076496_tx_6"; exon_id "1_142991490_142991643_-"; exonnum "3"; txlen "979";
1	sraer114_mid	exon	142991490	142991643	0.00692702049982562	-	.	gene_id "ENSRNOG00000076496"; transcript_id "ENSRNOG00000076496_tx_7"; exon_id "1_142991490_142991643_-"; exonnum "3"; txlen "1213";
1	sraer114_mid	exon	142992285	142992550	0.00692702049982562	-	.	gene_id "ENSRNOG00000076496"; transcript_id "ENSRNOG00000076496_tx_6"; exon_id "1_142992285_142992550_-"; exonnum "2"; txlen "979";
1	sraer114_mid	exon	142992285	142992550	0.00692702049982562	-	.	gene_id "ENSRNOG00000076496"; transcript_id "ENSRNOG00000076496_tx_7"; exon_id "1_142992285_142992550_-"; exonnum "2"; txlen "1213";
1	sraer114_ss	exon	142997333	142997425	0.00692702049982562	-	.	gene_id "ENSRNOG00000076496"; transcript_id "ENSRNOG00000076496_tx_6"; exon_id "1_142997333_142997425_-"; exonnum "1"; txlen "979";
1	sraer114_ss	exon	142997333	142997425	0.00692702049982562	-	.	gene_id "ENSRNOG00000076496"; transcript_id "ENSRNOG00000076496_tx_7"; exon_id "1_142997333_142997425_-"; exonnum "1"; txlen "1213";
1	sraer114_es	exon	143000837	143001216	1.9370456675179	-	.	gene_id "ENSRNOG00000076496"; transcript_id "ENSRNOG00000076496_tx_1"; exon_id "1_143000837_143001216_-"; exonnum "2"; txlen "598";
1	sraer114_es	exon	143000837	143001216	0.231792328573591	-	.	gene_id "ENSRNOG00000076496"; transcript_id "ENSRNOG00000076496_tx_4"; exon_id "1_143000837_143001216_-"; exonnum "3"; txlen "1141";
1	sraer114_es	exon	143000865	143001213	0.798600907794885	-	.	gene_id "ENSRNOG00000076496"; transcript_id "ENSRNOG00000076496_tx_2"; exon_id "1_143000865_143001213_-"; exonnum "2"; txlen "567";
1	sraer114_es	exon	143000865	143001213	0.320753219530167	-	.	gene_id "ENSRNOG00000076496"; transcript_id "ENSRNOG00000076496_tx_3"; exon_id "1_143000865_143001213_-"; exonnum "3"; txlen "1110";
1	sraer114_ss	exon	143001918	143002135	1.9370456675179	-	.	gene_id "ENSRNOG00000076496"; transcript_id "ENSRNOG00000076496_tx_1"; exon_id "1_143001918_143002135_-"; exonnum "1"; txlen "598";
1	sraer114_ss	exon	143001918	143002135	0.798600907794885	-	.	gene_id "ENSRNOG00000076496"; transcript_id "ENSRNOG00000076496_tx_2"; exon_id "1_143001918_143002135_-"; exonnum "1"; txlen "567";
1	sraer114_mid	exon	143006932	143007127	0.320753219530167	-	.	gene_id "ENSRNOG00000076496"; transcript_id "ENSRNOG00000076496_tx_3"; exon_id "1_143006932_143007127_-"; exonnum "2"; txlen "1110";
1	sraer114_mid	exon	143006932	143007127	0.231792328573591	-	.	gene_id "ENSRNOG00000076496"; transcript_id "ENSRNOG00000076496_tx_4"; exon_id "1_143006932_143007127_-"; exonnum "2"; txlen "1141";
1	sraer114_ss	exon	143007222	143007786	0.320753219530167	-	.	gene_id "ENSRNOG00000076496"; transcript_id "ENSRNOG00000076496_tx_3"; exon_id "1_143007222_143007786_-"; exonnum "1"; txlen "1110";
1	sraer114_ss	exon	143007222	143007786	0.231792328573591	-	.	gene_id "ENSRNOG00000076496"; transcript_id "ENSRNOG00000076496_tx_4"; exon_id "1_143007222_143007786_-"; exonnum "1"; txlen "1141";
1	sraer114_es	exon	143041283	143041531	0.213725616937657	-	.	gene_id "ENSRNOG00000026857"; transcript_id "ENSRNOG00000026857_tx_1"; exon_id "1_143041283_143041531_-"; exonnum "22"; txlen "4935";
1	sraer114_es	exon	143041283	143041531	0.0774464521718104	-	.	gene_id "ENSRNOG00000026857"; transcript_id "ENSRNOG00000026857_tx_3"; exon_id "1_143041283_143041531_-"; exonnum "21"; txlen "4782";
1	sraer114_es	exon	143041283	143041531	0.0767816757583184	-	.	gene_id "ENSRNOG00000026857"; transcript_id "ENSRNOG00000026857_tx_4"; exon_id "1_143041283_143041531_-"; exonnum "21"; txlen "4401";
1	sraer114_es	exon	143041283	143041531	0.0767816757583184	-	.	gene_id "ENSRNOG00000026857"; transcript_id "ENSRNOG00000026857_tx_5"; exon_id "1_143041283_143041531_-"; exonnum "20"; txlen "4248";
1	sraer114_mid	exon	143042425	143042615	0.213725616937657	-	.	gene_id "ENSRNOG00000026857"; transcript_id "ENSRNOG00000026857_tx_1"; exon_id "1_143042425_143042615_-"; exonnum "21"; txlen "4935";
1	sraer114_mid	exon	143042425	143042615	0.0774464521718104	-	.	gene_id "ENSRNOG00000026857"; transcript_id "ENSRNOG00000026857_tx_3"; exon_id "1_143042425_143042615_-"; exonnum "20"; txlen "4782";
1	sraer114_mid	exon	143042425	143042615	0.0767816757583184	-	.	gene_id "ENSRNOG00000026857"; transcript_id "ENSRNOG00000026857_tx_4"; exon_id "1_143042425_143042615_-"; exonnum "20"; txlen "4401";
1	sraer114_mid	exon	143042425	143042615	0.0767816757583184	-	.	gene_id "ENSRNOG00000026857"; transcript_id "ENSRNOG00000026857_tx_5"; exon_id "1_143042425_143042615_-"; exonnum "19"; txlen "4248";
1	sraer114_mid	exon	143049036	143049155	0.213725616937657	-	.	gene_id "ENSRNOG00000026857"; transcript_id "ENSRNOG00000026857_tx_1"; exon_id "1_143049036_143049155_-"; exonnum "20"; txlen "4935";
1	sraer114_mid	exon	143049036	143049155	0.0774464521718104	-	.	gene_id "ENSRNOG00000026857"; transcript_id "ENSRNOG00000026857_tx_3"; exon_id "1_143049036_143049155_-"; exonnum "19"; txlen "4782";
1	sraer114_mid	exon	143049036	143049155	0.0767816757583184	-	.	gene_id "ENSRNOG00000026857"; transcript_id "ENSRNOG00000026857_tx_4"; exon_id "1_143049036_143049155_-"; exonnum "19"; txlen "4401";
1	sraer114_mid	exon	143049036	143049155	0.0767816757583184	-	.	gene_id "ENSRNOG00000026857"; transcript_id "ENSRNOG00000026857_tx_5"; exon_id "1_143049036_143049155_-"; exonnum "18"; txlen "4248";
1	ensembl	three_prime_utr	143049036	143049845	0	-	.	gene_id "ENSRNOG00000026857"; gene_version "6"; transcript_id "ENSRNOT00000166617"; transcript_version "1"; gene_name "Kif7"; gene_source "ensembl"; gene_biotype "protein_coding"; transcript_name "Kif7-203"; transcript_source "ensembl"; transcript_biotype "protein_coding"; tag "Ensembl_canonical";
1	ensembl	exon	143049036	143050213	0	-	.	gene_id "ENSRNOG00000026857"; gene_version "6"; transcript_id "ENSRNOT00000166617"; transcript_version "1"; exon_number "19"; gene_name "Kif7"; gene_source "ensembl"; gene_biotype "protein_coding"; transcript_name "Kif7-203"; transcript_source "ensembl"; transcript_biotype "protein_coding"; exon_id "ENSRNOE00000809269"; exon_version "1"; tag "Ensembl_canonical";
1	ensembl	transcript	143049036	143067861	0	-	.	gene_id "ENSRNOG00000026857"; gene_version "6"; transcript_id "ENSRNOT00000166617"; transcript_version "1"; gene_name "Kif7"; gene_source "ensembl"; gene_biotype "protein_coding"; transcript_name "Kif7-203"; transcript_source "ensembl"; transcript_biotype "protein_coding"; tag "Ensembl_canonical";
1	ensembl	gene	143049036	143067890	0	-	.	gene_id "ENSRNOG00000026857"; gene_version "6"; gene_name "Kif7"; gene_source "ensembl"; gene_biotype "protein_coding";
1	ensembl	three_prime_utr	143049397	143049845	0	-	.	gene_id "ENSRNOG00000026857"; gene_version "6"; transcript_id "ENSRNOT00000033491"; transcript_version "6"; gene_name "Kif7"; gene_source "ensembl"; gene_biotype "protein_coding"; transcript_name "Kif7-201"; transcript_source "ensembl"; transcript_biotype "protein_coding";
1	ensembl	exon	143049397	143050213	0	-	.	gene_id "ENSRNOG00000026857"; gene_version "6"; transcript_id "ENSRNOT00000033491"; transcript_version "6"; exon_number "18"; gene_name "Kif7"; gene_source "ensembl"; gene_biotype "protein_coding"; transcript_name "Kif7-201"; transcript_source "ensembl"; transcript_biotype "protein_coding"; exon_id "ENSRNOE00000272587"; exon_version "3";
1	ensembl	transcript	143049397	143067890	0	-	.	gene_id "ENSRNOG00000026857"; gene_version "6"; transcript_id "ENSRNOT00000033491"; transcript_version "6"; gene_name "Kif7"; gene_source "ensembl"; gene_biotype "protein_coding"; transcript_name "Kif7-201"; transcript_source "ensembl"; transcript_biotype "protein_coding";
1	ensembl	three_prime_utr	143049680	143049845	0	-	.	gene_id "ENSRNOG00000026857"; gene_version "6"; transcript_id "ENSRNOT00000137982"; transcript_version "1"; gene_name "Kif7"; gene_source "ensembl"; gene_biotype "protein_coding"; transcript_name "Kif7-202"; transcript_source "ensembl"; transcript_biotype "protein_coding";
1	ensembl	exon	143049680	143050213	0	-	.	gene_id "ENSRNOG00000026857"; gene_version "6"; transcript_id "ENSRNOT00000137982"; transcript_version "1"; exon_number "19"; gene_name "Kif7"; gene_source "ensembl"; gene_biotype "protein_coding"; transcript_name "Kif7-202"; transcript_source "ensembl"; transcript_biotype "protein_coding"; exon_id "ENSRNOE00000697798"; exon_version "1";
1	ENSEMBL114_rn	exon	143049680	143050213	0.213725616937657	-	.	gene_id "ENSRNOG00000026857"; transcript_id "ENSRNOG00000026857_tx_1"; exon_id "1_143049680_143050213_-"; exonnum "19"; txlen "4935";
1	ENSEMBL114_rn	exon	143049680	143050213	0.0774464521718104	-	.	gene_id "ENSRNOG00000026857"; transcript_id "ENSRNOG00000026857_tx_3"; exon_id "1_143049680_143050213_-"; exonnum "18"; txlen "4782";
1	ensembl	transcript	143049680	143066841	0	-	.	gene_id "ENSRNOG00000026857"; gene_version "6"; transcript_id "ENSRNOT00000137982"; transcript_version "1"; gene_name "Kif7"; gene_source "ensembl"; gene_biotype "protein_coding"; transcript_name "Kif7-202"; transcript_source "ensembl"; transcript_biotype "protein_coding";
1	ensembl	stop_codon	143049846	143049848	0	-	0	gene_id "ENSRNOG00000026857"; gene_version "6"; transcript_id "ENSRNOT00000137982"; transcript_version "1"; exon_number "19"; gene_name "Kif7"; gene_source "ensembl"; gene_biotype "protein_coding"; transcript_name "Kif7-202"; transcript_source "ensembl"; transcript_biotype "protein_coding";
1	ensembl	stop_codon	143049846	143049848	0	-	0	gene_id "ENSRNOG00000026857"; gene_version "6"; transcript_id "ENSRNOT00000033491"; transcript_version "6"; exon_number "18"; gene_name "Kif7"; gene_source "ensembl"; gene_biotype "protein_coding"; transcript_name "Kif7-201"; transcript_source "ensembl"; transcript_biotype "protein_coding";
1	ensembl	stop_codon	143049846	143049848	0	-	0	gene_id "ENSRNOG00000026857"; gene_version "6"; transcript_id "ENSRNOT00000166617"; transcript_version "1"; exon_number "19"; gene_name "Kif7"; gene_source "ensembl"; gene_biotype "protein_coding"; transcript_name "Kif7-203"; transcript_source "ensembl"; transcript_biotype "protein_coding"; tag "Ensembl_canonical";
1	ensembl	CDS	143049849	143050213	0	-	2	gene_id "ENSRNOG00000026857"; gene_version "6"; transcript_id "ENSRNOT00000137982"; transcript_version "1"; exon_number "19"; gene_name "Kif7"; gene_source "ensembl"; gene_biotype "protein_coding"; transcript_name "Kif7-202"; transcript_source "ensembl"; transcript_biotype "protein_coding"; protein_id "ENSRNOP00000109737"; protein_version "1";
1	ensembl	CDS	143049849	143050213	0	-	2	gene_id "ENSRNOG00000026857"; gene_version "6"; transcript_id "ENSRNOT00000033491"; transcript_version "6"; exon_number "18"; gene_name "Kif7"; gene_source "ensembl"; gene_biotype "protein_coding"; transcript_name "Kif7-201"; transcript_source "ensembl"; transcript_biotype "protein_coding"; protein_id "ENSRNOP00000038247"; protein_version "5";
1	ensembl	CDS	143049849	143050213	0	-	2	gene_id "ENSRNOG00000026857"; gene_version "6"; transcript_id "ENSRNOT00000166617"; transcript_version "1"; exon_number "19"; gene_name "Kif7"; gene_source "ensembl"; gene_biotype "protein_coding"; transcript_name "Kif7-203"; transcript_source "ensembl"; transcript_biotype "protein_coding"; protein_id "ENSRNOP00000100424"; protein_version "1"; tag "Ensembl_canonical";
1	ensembl	exon	143050466	143050612	0	-	.	gene_id "ENSRNOG00000026857"; gene_version "6"; transcript_id "ENSRNOT00000137982"; transcript_version "1"; exon_number "18"; gene_name "Kif7"; gene_source "ensembl"; gene_biotype "protein_coding"; transcript_name "Kif7-202"; transcript_source "ensembl"; transcript_biotype "protein_coding"; exon_id "ENSRNOE00000319005"; exon_version "2";
1	ensembl	CDS	143050466	143050612	0	-	2	gene_id "ENSRNOG00000026857"; gene_version "6"; transcript_id "ENSRNOT00000137982"; transcript_version "1"; exon_number "18"; gene_name "Kif7"; gene_source "ensembl"; gene_biotype "protein_coding"; transcript_name "Kif7-202"; transcript_source "ensembl"; transcript_biotype "protein_coding"; protein_id "ENSRNOP00000109737"; protein_version "1";
1	ensembl	exon	143050466	143050612	0	-	.	gene_id "ENSRNOG00000026857"; gene_version "6"; transcript_id "ENSRNOT00000033491"; transcript_version "6"; exon_number "17"; gene_name "Kif7"; gene_source "ensembl"; gene_biotype "protein_coding"; transcript_name "Kif7-201"; transcript_source "ensembl"; transcript_biotype "protein_coding"; exon_id "ENSRNOE00000319005"; exon_version "2";
1	ensembl	CDS	143050466	143050612	0	-	2	gene_id "ENSRNOG00000026857"; gene_version "6"; transcript_id "ENSRNOT00000033491"; transcript_version "6"; exon_number "17"; gene_name "Kif7"; gene_source "ensembl"; gene_biotype "protein_coding"; transcript_name "Kif7-201"; transcript_source "ensembl"; transcript_biotype "protein_coding"; protein_id "ENSRNOP00000038247"; protein_version "5";
1	ensembl	exon	143050466	143050612	0	-	.	gene_id "ENSRNOG00000026857"; gene_version "6"; transcript_id "ENSRNOT00000166617"; transcript_version "1"; exon_number "18"; gene_name "Kif7"; gene_source "ensembl"; gene_biotype "protein_coding"; transcript_name "Kif7-203"; transcript_source "ensembl"; transcript_biotype "protein_coding"; exon_id "ENSRNOE00000319005"; exon_version "2"; tag "Ensembl_canonical";
1	ensembl	CDS	143050466	143050612	0	-	2	gene_id "ENSRNOG00000026857"; gene_version "6"; transcript_id "ENSRNOT00000166617"; transcript_version "1"; exon_number "18"; gene_name "Kif7"; gene_source "ensembl"; gene_biotype "protein_coding"; transcript_name "Kif7-203"; transcript_source "ensembl"; transcript_biotype "protein_coding"; protein_id "ENSRNOP00000100424"; protein_version "1"; tag "Ensembl_canonical";
1	ENSEMBL114_rn	exon	143050466	143050612	0.213725616937657	-	.	gene_id "ENSRNOG00000026857"; transcript_id "ENSRNOG00000026857_tx_1"; exon_id "1_143050466_143050612_-"; exonnum "18"; txlen "4935";
1	ENSEMBL114_rn	exon	143050466	143050612	0.0774464521718104	-	.	gene_id "ENSRNOG00000026857"; transcript_id "ENSRNOG00000026857_tx_3"; exon_id "1_143050466_143050612_-"; exonnum "17"; txlen "4782";
1	ENSEMBL114_rn	exon	143050466	143050612	0.0767816757583184	-	.	gene_id "ENSRNOG00000026857"; transcript_id "ENSRNOG00000026857_tx_4"; exon_id "1_143050466_143050612_-"; exonnum "18"; txlen "4401";
1	ENSEMBL114_rn	exon	143050466	143050612	0.0767816757583184	-	.	gene_id "ENSRNOG00000026857"; transcript_id "ENSRNOG00000026857_tx_5"; exon_id "1_143050466_143050612_-"; exonnum "17"; txlen "4248";
1	ensembl	exon	143050700	143050898	0	-	.	gene_id "ENSRNOG00000026857"; gene_version "6"; transcript_id "ENSRNOT00000137982"; transcript_version "1"; exon_number "17"; gene_name "Kif7"; gene_source "ensembl"; gene_biotype "protein_coding"; transcript_name "Kif7-202"; transcript_source "ensembl"; transcript_biotype "protein_coding"; exon_id "ENSRNOE00000272604"; exon_version "1";
1	ensembl	CDS	143050700	143050898	0	-	0	gene_id "ENSRNOG00000026857"; gene_version "6"; transcript_id "ENSRNOT00000137982"; transcript_version "1"; exon_number "17"; gene_name "Kif7"; gene_source "ensembl"; gene_biotype "protein_coding"; transcript_name "Kif7-202"; transcript_source "ensembl"; transcript_biotype "protein_coding"; protein_id "ENSRNOP00000109737"; protein_version "1";
1	ensembl	exon	143050700	143050898	0	-	.	gene_id "ENSRNOG00000026857"; gene_version "6"; transcript_id "ENSRNOT00000033491"; transcript_version "6"; exon_number "16"; gene_name "Kif7"; gene_source "ensembl"; gene_biotype "protein_coding"; transcript_name "Kif7-201"; transcript_source "ensembl"; transcript_biotype "protein_coding"; exon_id "ENSRNOE00000272604"; exon_version "1";
1	ensembl	CDS	143050700	143050898	0	-	0	gene_id "ENSRNOG00000026857"; gene_version "6"; transcript_id "ENSRNOT00000033491"; transcript_version "6"; exon_number "16"; gene_name "Kif7"; gene_source "ensembl"; gene_biotype "protein_coding"; transcript_name "Kif7-201"; transcript_source "ensembl"; transcript_biotype "protein_coding"; protein_id "ENSRNOP00000038247"; protein_version "5";
1	ensembl	exon	143050700	143050898	0	-	.	gene_id "ENSRNOG00000026857"; gene_version "6"; transcript_id "ENSRNOT00000166617"; transcript_version "1"; exon_number "17"; gene_name "Kif7"; gene_source "ensembl"; gene_biotype "protein_coding"; transcript_name "Kif7-203"; transcript_source "ensembl"; transcript_biotype "protein_coding"; exon_id "ENSRNOE00000272604"; exon_version "1"; tag "Ensembl_canonical";
1	ensembl	CDS	143050700	143050898	0	-	0	gene_id "ENSRNOG00000026857"; gene_version "6"; transcript_id "ENSRNOT00000166617"; transcript_version "1"; exon_number "17"; gene_name "Kif7"; gene_source "ensembl"; gene_biotype "protein_coding"; transcript_name "Kif7-203"; transcript_source "ensembl"; transcript_biotype "protein_coding"; protein_id "ENSRNOP00000100424"; protein_version "1"; tag "Ensembl_canonical";
1	ENSEMBL114_rn	exon	143050700	143050898	0.213725616937657	-	.	gene_id "ENSRNOG00000026857"; transcript_id "ENSRNOG00000026857_tx_1"; exon_id "1_143050700_143050898_-"; exonnum "17"; txlen "4935";
1	ENSEMBL114_rn	exon	143050700	143050898	0.0774464521718104	-	.	gene_id "ENSRNOG00000026857"; transcript_id "ENSRNOG00000026857_tx_3"; exon_id "1_143050700_143050898_-"; exonnum "16"; txlen "4782";
1	ENSEMBL114_rn	exon	143050700	143050898	0.0767816757583184	-	.	gene_id "ENSRNOG00000026857"; transcript_id "ENSRNOG00000026857_tx_4"; exon_id "1_143050700_143050898_-"; exonnum "17"; txlen "4401";
1	ENSEMBL114_rn	exon	143050700	143050898	0.0767816757583184	-	.	gene_id "ENSRNOG00000026857"; transcript_id "ENSRNOG00000026857_tx_5"; exon_id "1_143050700_143050898_-"; exonnum "16"; txlen "4248";
1	ensembl	exon	143051435	143051641	0	-	.	gene_id "ENSRNOG00000026857"; gene_version "6"; transcript_id "ENSRNOT00000137982"; transcript_version "1"; exon_number "16"; gene_name "Kif7"; gene_source "ensembl"; gene_biotype "protein_coding"; transcript_name "Kif7-202"; transcript_source "ensembl"; transcript_biotype "protein_coding"; exon_id "ENSRNOE00000272613"; exon_version "1";
1	ensembl	CDS	143051435	143051641	0	-	0	gene_id "ENSRNOG00000026857"; gene_version "6"; transcript_id "ENSRNOT00000137982"; transcript_version "1"; exon_number "16"; gene_name "Kif7"; gene_source "ensembl"; gene_biotype "protein_coding"; transcript_name "Kif7-202"; transcript_source "ensembl"; transcript_biotype "protein_coding"; protein_id "ENSRNOP00000109737"; protein_version "1";
1	ensembl	exon	143051435	143051641	0	-	.	gene_id "ENSRNOG00000026857"; gene_version "6"; transcript_id "ENSRNOT00000033491"; transcript_version "6"; exon_number "15"; gene_name "Kif7"; gene_source "ensembl"; gene_biotype "protein_coding"; transcript_name "Kif7-201"; transcript_source "ensembl"; transcript_biotype "protein_coding"; exon_id "ENSRNOE00000272613"; exon_version "1";
1	ensembl	CDS	143051435	143051641	0	-	0	gene_id "ENSRNOG00000026857"; gene_version "6"; transcript_id "ENSRNOT00000033491"; transcript_version "6"; exon_number "15"; gene_name "Kif7"; gene_source "ensembl"; gene_biotype "protein_coding"; transcript_name "Kif7-201"; transcript_source "ensembl"; transcript_biotype "protein_coding"; protein_id "ENSRNOP00000038247"; protein_version "5";
1	ensembl	exon	143051435	143051641	0	-	.	gene_id "ENSRNOG00000026857"; gene_version "6"; transcript_id "ENSRNOT00000166617"; transcript_version "1"; exon_number "16"; gene_name "Kif7"; gene_source "ensembl"; gene_biotype "protein_coding"; transcript_name "Kif7-203"; transcript_source "ensembl"; transcript_biotype "protein_coding"; exon_id "ENSRNOE00000272613"; exon_version "1"; tag "Ensembl_canonical";
1	ensembl	CDS	143051435	143051641	0	-	0	gene_id "ENSRNOG00000026857"; gene_version "6"; transcript_id "ENSRNOT00000166617"; transcript_version "1"; exon_number "16"; gene_name "Kif7"; gene_source "ensembl"; gene_biotype "protein_coding"; transcript_name "Kif7-203"; transcript_source "ensembl"; transcript_biotype "protein_coding"; protein_id "ENSRNOP00000100424"; protein_version "1"; tag "Ensembl_canonical";
1	ENSEMBL114_rn	exon	143051435	143051641	0.213725616937657	-	.	gene_id "ENSRNOG00000026857"; transcript_id "ENSRNOG00000026857_tx_1"; exon_id "1_143051435_143051641_-"; exonnum "16"; txlen "4935";
1	ENSEMBL114_rn	exon	143051435	143051641	0.0774464521718104	-	.	gene_id "ENSRNOG00000026857"; transcript_id "ENSRNOG00000026857_tx_3"; exon_id "1_143051435_143051641_-"; exonnum "15"; txlen "4782";
1	ENSEMBL114_rn	exon	143051435	143051641	0.0767816757583184	-	.	gene_id "ENSRNOG00000026857"; transcript_id "ENSRNOG00000026857_tx_4"; exon_id "1_143051435_143051641_-"; exonnum "16"; txlen "4401";
1	ENSEMBL114_rn	exon	143051435	143051641	0.0767816757583184	-	.	gene_id "ENSRNOG00000026857"; transcript_id "ENSRNOG00000026857_tx_5"; exon_id "1_143051435_143051641_-"; exonnum "15"; txlen "4248";
1	ensembl	exon	143052220	143052435	0	-	.	gene_id "ENSRNOG00000026857"; gene_version "6"; transcript_id "ENSRNOT00000137982"; transcript_version "1"; exon_number "15"; gene_name "Kif7"; gene_source "ensembl"; gene_biotype "protein_coding"; transcript_name "Kif7-202"; transcript_source "ensembl"; transcript_biotype "protein_coding"; exon_id "ENSRNOE00000272622"; exon_version "1";
1	ensembl	CDS	143052220	143052435	0	-	0	gene_id "ENSRNOG00000026857"; gene_version "6"; transcript_id "ENSRNOT00000137982"; transcript_version "1"; exon_number "15"; gene_name "Kif7"; gene_source "ensembl"; gene_biotype "protein_coding"; transcript_name "Kif7-202"; transcript_source "ensembl"; transcript_biotype "protein_coding"; protein_id "ENSRNOP00000109737"; protein_version "1";
1	ensembl	exon	143052220	143052435	0	-	.	gene_id "ENSRNOG00000026857"; gene_version "6"; transcript_id "ENSRNOT00000033491"; transcript_version "6"; exon_number "14"; gene_name "Kif7"; gene_source "ensembl"; gene_biotype "protein_coding"; transcript_name "Kif7-201"; transcript_source "ensembl"; transcript_biotype "protein_coding"; exon_id "ENSRNOE00000272622"; exon_version "1";
1	ensembl	CDS	143052220	143052435	0	-	0	gene_id "ENSRNOG00000026857"; gene_version "6"; transcript_id "ENSRNOT00000033491"; transcript_version "6"; exon_number "14"; gene_name "Kif7"; gene_source "ensembl"; gene_biotype "protein_coding"; transcript_name "Kif7-201"; transcript_source "ensembl"; transcript_biotype "protein_coding"; protein_id "ENSRNOP00000038247"; protein_version "5";
1	ensembl	exon	143052220	143052435	0	-	.	gene_id "ENSRNOG00000026857"; gene_version "6"; transcript_id "ENSRNOT00000166617"; transcript_version "1"; exon_number "15"; gene_name "Kif7"; gene_source "ensembl"; gene_biotype "protein_coding"; transcript_name "Kif7-203"; transcript_source "ensembl"; transcript_biotype "protein_coding"; exon_id "ENSRNOE00000272622"; exon_version "1"; tag "Ensembl_canonical";
1	ensembl	CDS	143052220	143052435	0	-	0	gene_id "ENSRNOG00000026857"; gene_version "6"; transcript_id "ENSRNOT00000166617"; transcript_version "1"; exon_number "15"; gene_name "Kif7"; gene_source "ensembl"; gene_biotype "protein_coding"; transcript_name "Kif7-203"; transcript_source "ensembl"; transcript_biotype "protein_coding"; protein_id "ENSRNOP00000100424"; protein_version "1"; tag "Ensembl_canonical";
1	ENSEMBL114_rn	exon	143052220	143052435	0.213725616937657	-	.	gene_id "ENSRNOG00000026857"; transcript_id "ENSRNOG00000026857_tx_1"; exon_id "1_143052220_143052435_-"; exonnum "15"; txlen "4935";
1	ENSEMBL114_rn	exon	143052220	143052435	0.0774464521718104	-	.	gene_id "ENSRNOG00000026857"; transcript_id "ENSRNOG00000026857_tx_3"; exon_id "1_143052220_143052435_-"; exonnum "14"; txlen "4782";
1	ENSEMBL114_rn	exon	143052220	143052435	0.0767816757583184	-	.	gene_id "ENSRNOG00000026857"; transcript_id "ENSRNOG00000026857_tx_4"; exon_id "1_143052220_143052435_-"; exonnum "15"; txlen "4401";
1	ENSEMBL114_rn	exon	143052220	143052435	0.0767816757583184	-	.	gene_id "ENSRNOG00000026857"; transcript_id "ENSRNOG00000026857_tx_5"; exon_id "1_143052220_143052435_-"; exonnum "14"; txlen "4248";
1	ensembl	exon	143053319	143053495	0	-	.	gene_id "ENSRNOG00000026857"; gene_version "6"; transcript_id "ENSRNOT00000137982"; transcript_version "1"; exon_number "14"; gene_name "Kif7"; gene_source "ensembl"; gene_biotype "protein_coding"; transcript_name "Kif7-202"; transcript_source "ensembl"; transcript_biotype "protein_coding"; exon_id "ENSRNOE00000272632"; exon_version "1";
1	ensembl	CDS	143053319	143053495	0	-	0	gene_id "ENSRNOG00000026857"; gene_version "6"; transcript_id "ENSRNOT00000137982"; transcript_version "1"; exon_number "14"; gene_name "Kif7"; gene_source "ensembl"; gene_biotype "protein_coding"; transcript_name "Kif7-202"; transcript_source "ensembl"; transcript_biotype "protein_coding"; protein_id "ENSRNOP00000109737"; protein_version "1";
1	ensembl	exon	143053319	143053495	0	-	.	gene_id "ENSRNOG00000026857"; gene_version "6"; transcript_id "ENSRNOT00000033491"; transcript_version "6"; exon_number "13"; gene_name "Kif7"; gene_source "ensembl"; gene_biotype "protein_coding"; transcript_name "Kif7-201"; transcript_source "ensembl"; transcript_biotype "protein_coding"; exon_id "ENSRNOE00000272632"; exon_version "1";
1	ensembl	CDS	143053319	143053495	0	-	0	gene_id "ENSRNOG00000026857"; gene_version "6"; transcript_id "ENSRNOT00000033491"; transcript_version "6"; exon_number "13"; gene_name "Kif7"; gene_source "ensembl"; gene_biotype "protein_coding"; transcript_name "Kif7-201"; transcript_source "ensembl"; transcript_biotype "protein_coding"; protein_id "ENSRNOP00000038247"; protein_version "5";
1	ensembl	exon	143053319	143053495	0	-	.	gene_id "ENSRNOG00000026857"; gene_version "6"; transcript_id "ENSRNOT00000166617"; transcript_version "1"; exon_number "14"; gene_name "Kif7"; gene_source "ensembl"; gene_biotype "protein_coding"; transcript_name "Kif7-203"; transcript_source "ensembl"; transcript_biotype "protein_coding"; exon_id "ENSRNOE00000272632"; exon_version "1"; tag "Ensembl_canonical";
1	ensembl	CDS	143053319	143053495	0	-	0	gene_id "ENSRNOG00000026857"; gene_version "6"; transcript_id "ENSRNOT00000166617"; transcript_version "1"; exon_number "14"; gene_name "Kif7"; gene_source "ensembl"; gene_biotype "protein_coding"; transcript_name "Kif7-203"; transcript_source "ensembl"; transcript_biotype "protein_coding"; protein_id "ENSRNOP00000100424"; protein_version "1"; tag "Ensembl_canonical";
1	ENSEMBL114_rn	exon	143053319	143053495	0.213725616937657	-	.	gene_id "ENSRNOG00000026857"; transcript_id "ENSRNOG00000026857_tx_1"; exon_id "1_143053319_143053495_-"; exonnum "14"; txlen "4935";
1	ENSEMBL114_rn	exon	143053319	143053495	0.0774464521718104	-	.	gene_id "ENSRNOG00000026857"; transcript_id "ENSRNOG00000026857_tx_3"; exon_id "1_143053319_143053495_-"; exonnum "13"; txlen "4782";
1	ENSEMBL114_rn	exon	143053319	143053495	0.0767816757583184	-	.	gene_id "ENSRNOG00000026857"; transcript_id "ENSRNOG00000026857_tx_4"; exon_id "1_143053319_143053495_-"; exonnum "14"; txlen "4401";
1	ENSEMBL114_rn	exon	143053319	143053495	0.0767816757583184	-	.	gene_id "ENSRNOG00000026857"; transcript_id "ENSRNOG00000026857_tx_5"; exon_id "1_143053319_143053495_-"; exonnum "13"; txlen "4248";
1	ensembl	exon	143053667	143053792	0	-	.	gene_id "ENSRNOG00000026857"; gene_version "6"; transcript_id "ENSRNOT00000137982"; transcript_version "1"; exon_number "13"; gene_name "Kif7"; gene_source "ensembl"; gene_biotype "protein_coding"; transcript_name "Kif7-202"; transcript_source "ensembl"; transcript_biotype "protein_coding"; exon_id "ENSRNOE00000272550"; exon_version "1";
1	ensembl	CDS	143053667	143053792	0	-	0	gene_id "ENSRNOG00000026857"; gene_version "6"; transcript_id "ENSRNOT00000137982"; transcript_version "1"; exon_number "13"; gene_name "Kif7"; gene_source "ensembl"; gene_biotype "protein_coding"; transcript_name "Kif7-202"; transcript_source "ensembl"; transcript_biotype "protein_coding"; protein_id "ENSRNOP00000109737"; protein_version "1";
1	ensembl	exon	143053667	143053792	0	-	.	gene_id "ENSRNOG00000026857"; gene_version "6"; transcript_id "ENSRNOT00000033491"; transcript_version "6"; exon_number "12"; gene_name "Kif7"; gene_source "ensembl"; gene_biotype "protein_coding"; transcript_name "Kif7-201"; transcript_source "ensembl"; transcript_biotype "protein_coding"; exon_id "ENSRNOE00000272550"; exon_version "1";
1	ensembl	CDS	143053667	143053792	0	-	0	gene_id "ENSRNOG00000026857"; gene_version "6"; transcript_id "ENSRNOT00000033491"; transcript_version "6"; exon_number "12"; gene_name "Kif7"; gene_source "ensembl"; gene_biotype "protein_coding"; transcript_name "Kif7-201"; transcript_source "ensembl"; transcript_biotype "protein_coding"; protein_id "ENSRNOP00000038247"; protein_version "5";
1	ensembl	exon	143053667	143053792	0	-	.	gene_id "ENSRNOG00000026857"; gene_version "6"; transcript_id "ENSRNOT00000166617"; transcript_version "1"; exon_number "13"; gene_name "Kif7"; gene_source "ensembl"; gene_biotype "protein_coding"; transcript_name "Kif7-203"; transcript_source "ensembl"; transcript_biotype "protein_coding"; exon_id "ENSRNOE00000272550"; exon_version "1"; tag "Ensembl_canonical";
1	ensembl	CDS	143053667	143053792	0	-	0	gene_id "ENSRNOG00000026857"; gene_version "6"; transcript_id "ENSRNOT00000166617"; transcript_version "1"; exon_number "13"; gene_name "Kif7"; gene_source "ensembl"; gene_biotype "protein_coding"; transcript_name "Kif7-203"; transcript_source "ensembl"; transcript_biotype "protein_coding"; protein_id "ENSRNOP00000100424"; protein_version "1"; tag "Ensembl_canonical";
1	ENSEMBL114_rn	exon	143053667	143053792	0.213725616937657	-	.	gene_id "ENSRNOG00000026857"; transcript_id "ENSRNOG00000026857_tx_1"; exon_id "1_143053667_143053792_-"; exonnum "13"; txlen "4935";
1	ENSEMBL114_rn	exon	143053667	143053792	0.0774464521718104	-	.	gene_id "ENSRNOG00000026857"; transcript_id "ENSRNOG00000026857_tx_3"; exon_id "1_143053667_143053792_-"; exonnum "12"; txlen "4782";
1	ENSEMBL114_rn	exon	143053667	143053792	0.0767816757583184	-	.	gene_id "ENSRNOG00000026857"; transcript_id "ENSRNOG00000026857_tx_4"; exon_id "1_143053667_143053792_-"; exonnum "13"; txlen "4401";
1	ENSEMBL114_rn	exon	143053667	143053792	0.0767816757583184	-	.	gene_id "ENSRNOG00000026857"; transcript_id "ENSRNOG00000026857_tx_5"; exon_id "1_143053667_143053792_-"; exonnum "12"; txlen "4248";
1	ensembl	exon	143054003	143054200	0	-	.	gene_id "ENSRNOG00000026857"; gene_version "6"; transcript_id "ENSRNOT00000137982"; transcript_version "1"; exon_number "12"; gene_name "Kif7"; gene_source "ensembl"; gene_biotype "protein_coding"; transcript_name "Kif7-202"; transcript_source "ensembl"; transcript_biotype "protein_coding"; exon_id "ENSRNOE00000272557"; exon_version "1";
1	ensembl	CDS	143054003	143054200	0	-	0	gene_id "ENSRNOG00000026857"; gene_version "6"; transcript_id "ENSRNOT00000137982"; transcript_version "1"; exon_number "12"; gene_name "Kif7"; gene_source "ensembl"; gene_biotype "protein_coding"; transcript_name "Kif7-202"; transcript_source "ensembl"; transcript_biotype "protein_coding"; protein_id "ENSRNOP00000109737"; protein_version "1";
1	ensembl	exon	143054003	143054200	0	-	.	gene_id "ENSRNOG00000026857"; gene_version "6"; transcript_id "ENSRNOT00000033491"; transcript_version "6"; exon_number "11"; gene_name "Kif7"; gene_source "ensembl"; gene_biotype "protein_coding"; transcript_name "Kif7-201"; transcript_source "ensembl"; transcript_biotype "protein_coding"; exon_id "ENSRNOE00000272557"; exon_version "1";
1	ensembl	CDS	143054003	143054200	0	-	0	gene_id "ENSRNOG00000026857"; gene_version "6"; transcript_id "ENSRNOT00000033491"; transcript_version "6"; exon_number "11"; gene_name "Kif7"; gene_source "ensembl"; gene_biotype "protein_coding"; transcript_name "Kif7-201"; transcript_source "ensembl"; transcript_biotype "protein_coding"; protein_id "ENSRNOP00000038247"; protein_version "5";
1	ensembl	exon	143054003	143054200	0	-	.	gene_id "ENSRNOG00000026857"; gene_version "6"; transcript_id "ENSRNOT00000166617"; transcript_version "1"; exon_number "12"; gene_name "Kif7"; gene_source "ensembl"; gene_biotype "protein_coding"; transcript_name "Kif7-203"; transcript_source "ensembl"; transcript_biotype "protein_coding"; exon_id "ENSRNOE00000272557"; exon_version "1"; tag "Ensembl_canonical";
1	ensembl	CDS	143054003	143054200	0	-	0	gene_id "ENSRNOG00000026857"; gene_version "6"; transcript_id "ENSRNOT00000166617"; transcript_version "1"; exon_number "12"; gene_name "Kif7"; gene_source "ensembl"; gene_biotype "protein_coding"; transcript_name "Kif7-203"; transcript_source "ensembl"; transcript_biotype "protein_coding"; protein_id "ENSRNOP00000100424"; protein_version "1"; tag "Ensembl_canonical";
1	ENSEMBL114_rn	exon	143054003	143054200	0.213725616937657	-	.	gene_id "ENSRNOG00000026857"; transcript_id "ENSRNOG00000026857_tx_1"; exon_id "1_143054003_143054200_-"; exonnum "12"; txlen "4935";
1	ENSEMBL114_rn	exon	143054003	143054200	0.0774464521718104	-	.	gene_id "ENSRNOG00000026857"; transcript_id "ENSRNOG00000026857_tx_3"; exon_id "1_143054003_143054200_-"; exonnum "11"; txlen "4782";
1	ENSEMBL114_rn	exon	143054003	143054200	0.0767816757583184	-	.	gene_id "ENSRNOG00000026857"; transcript_id "ENSRNOG00000026857_tx_4"; exon_id "1_143054003_143054200_-"; exonnum "12"; txlen "4401";
1	ENSEMBL114_rn	exon	143054003	143054200	0.0767816757583184	-	.	gene_id "ENSRNOG00000026857"; transcript_id "ENSRNOG00000026857_tx_5"; exon_id "1_143054003_143054200_-"; exonnum "11"; txlen "4248";
1	ensembl	exon	143055722	143055924	0	-	.	gene_id "ENSRNOG00000026857"; gene_version "6"; transcript_id "ENSRNOT00000137982"; transcript_version "1"; exon_number "11"; gene_name "Kif7"; gene_source "ensembl"; gene_biotype "protein_coding"; transcript_name "Kif7-202"; transcript_source "ensembl"; transcript_biotype "protein_coding"; exon_id "ENSRNOE00000272565"; exon_version "1";
1	ensembl	CDS	143055722	143055924	0	-	2	gene_id "ENSRNOG00000026857"; gene_version "6"; transcript_id "ENSRNOT00000137982"; transcript_version "1"; exon_number "11"; gene_name "Kif7"; gene_source "ensembl"; gene_biotype "protein_coding"; transcript_name "Kif7-202"; transcript_source "ensembl"; transcript_biotype "protein_coding"; protein_id "ENSRNOP00000109737"; protein_version "1";
1	ensembl	exon	143055722	143055924	0	-	.	gene_id "ENSRNOG00000026857"; gene_version "6"; transcript_id "ENSRNOT00000033491"; transcript_version "6"; exon_number "10"; gene_name "Kif7"; gene_source "ensembl"; gene_biotype "protein_coding"; transcript_name "Kif7-201"; transcript_source "ensembl"; transcript_biotype "protein_coding"; exon_id "ENSRNOE00000272565"; exon_version "1";
1	ensembl	CDS	143055722	143055924	0	-	2	gene_id "ENSRNOG00000026857"; gene_version "6"; transcript_id "ENSRNOT00000033491"; transcript_version "6"; exon_number "10"; gene_name "Kif7"; gene_source "ensembl"; gene_biotype "protein_coding"; transcript_name "Kif7-201"; transcript_source "ensembl"; transcript_biotype "protein_coding"; protein_id "ENSRNOP00000038247"; protein_version "5";
1	ensembl	exon	143055722	143055924	0	-	.	gene_id "ENSRNOG00000026857"; gene_version "6"; transcript_id "ENSRNOT00000166617"; transcript_version "1"; exon_number "11"; gene_name "Kif7"; gene_source "ensembl"; gene_biotype "protein_coding"; transcript_name "Kif7-203"; transcript_source "ensembl"; transcript_biotype "protein_coding"; exon_id "ENSRNOE00000272565"; exon_version "1"; tag "Ensembl_canonical";
1	ensembl	CDS	143055722	143055924	0	-	2	gene_id "ENSRNOG00000026857"; gene_version "6"; transcript_id "ENSRNOT00000166617"; transcript_version "1"; exon_number "11"; gene_name "Kif7"; gene_source "ensembl"; gene_biotype "protein_coding"; transcript_name "Kif7-203"; transcript_source "ensembl"; transcript_biotype "protein_coding"; protein_id "ENSRNOP00000100424"; protein_version "1"; tag "Ensembl_canonical";
1	ENSEMBL114_rn	exon	143055722	143055924	0.213725616937657	-	.	gene_id "ENSRNOG00000026857"; transcript_id "ENSRNOG00000026857_tx_1"; exon_id "1_143055722_143055924_-"; exonnum "11"; txlen "4935";
1	ENSEMBL114_rn	exon	143055722	143055924	0.0774464521718104	-	.	gene_id "ENSRNOG00000026857"; transcript_id "ENSRNOG00000026857_tx_3"; exon_id "1_143055722_143055924_-"; exonnum "10"; txlen "4782";
1	ENSEMBL114_rn	exon	143055722	143055924	0.0767816757583184	-	.	gene_id "ENSRNOG00000026857"; transcript_id "ENSRNOG00000026857_tx_4"; exon_id "1_143055722_143055924_-"; exonnum "11"; txlen "4401";
1	ENSEMBL114_rn	exon	143055722	143055924	0.0767816757583184	-	.	gene_id "ENSRNOG00000026857"; transcript_id "ENSRNOG00000026857_tx_5"; exon_id "1_143055722_143055924_-"; exonnum "10"; txlen "4248";
1	ensembl	exon	143058346	143058495	0	-	.	gene_id "ENSRNOG00000026857"; gene_version "6"; transcript_id "ENSRNOT00000137982"; transcript_version "1"; exon_number "10"; gene_name "Kif7"; gene_source "ensembl"; gene_biotype "protein_coding"; transcript_name "Kif7-202"; transcript_source "ensembl"; transcript_biotype "protein_coding"; exon_id "ENSRNOE00000817424"; exon_version "1";
1	ensembl	CDS	143058346	143058495	0	-	2	gene_id "ENSRNOG00000026857"; gene_version "6"; transcript_id "ENSRNOT00000137982"; transcript_version "1"; exon_number "10"; gene_name "Kif7"; gene_source "ensembl"; gene_biotype "protein_coding"; transcript_name "Kif7-202"; transcript_source "ensembl"; transcript_biotype "protein_coding"; protein_id "ENSRNOP00000109737"; protein_version "1";
1	ensembl	exon	143058346	143058498	0	-	.	gene_id "ENSRNOG00000026857"; gene_version "6"; transcript_id "ENSRNOT00000166617"; transcript_version "1"; exon_number "10"; gene_name "Kif7"; gene_source "ensembl"; gene_biotype "protein_coding"; transcript_name "Kif7-203"; transcript_source "ensembl"; transcript_biotype "protein_coding"; exon_id "ENSRNOE00000295589"; exon_version "1"; tag "Ensembl_canonical";
1	ensembl	CDS	143058346	143058498	0	-	2	gene_id "ENSRNOG00000026857"; gene_version "6"; transcript_id "ENSRNOT00000166617"; transcript_version "1"; exon_number "10"; gene_name "Kif7"; gene_source "ensembl"; gene_biotype "protein_coding"; transcript_name "Kif7-203"; transcript_source "ensembl"; transcript_biotype "protein_coding"; protein_id "ENSRNOP00000100424"; protein_version "1"; tag "Ensembl_canonical";
1	ENSEMBL114_rn	exon	143058346	143058498	0.213725616937657	-	.	gene_id "ENSRNOG00000026857"; transcript_id "ENSRNOG00000026857_tx_1"; exon_id "1_143058346_143058498_-"; exonnum "10"; txlen "4935";
1	ENSEMBL114_rn	exon	143058346	143058498	0.0767816757583184	-	.	gene_id "ENSRNOG00000026857"; transcript_id "ENSRNOG00000026857_tx_4"; exon_id "1_143058346_143058498_-"; exonnum "10"; txlen "4401";
1	ensembl	exon	143058599	143058714	0	-	.	gene_id "ENSRNOG00000026857"; gene_version "6"; transcript_id "ENSRNOT00000137982"; transcript_version "1"; exon_number "9"; gene_name "Kif7"; gene_source "ensembl"; gene_biotype "protein_coding"; transcript_name "Kif7-202"; transcript_source "ensembl"; transcript_biotype "protein_coding"; exon_id "ENSRNOE00000345311"; exon_version "1";
1	ensembl	CDS	143058599	143058714	0	-	1	gene_id "ENSRNOG00000026857"; gene_version "6"; transcript_id "ENSRNOT00000137982"; transcript_version "1"; exon_number "9"; gene_name "Kif7"; gene_source "ensembl"; gene_biotype "protein_coding"; transcript_name "Kif7-202"; transcript_source "ensembl"; transcript_biotype "protein_coding"; protein_id "ENSRNOP00000109737"; protein_version "1";
1	ensembl	exon	143058599	143058714	0	-	.	gene_id "ENSRNOG00000026857"; gene_version "6"; transcript_id "ENSRNOT00000033491"; transcript_version "6"; exon_number "9"; gene_name "Kif7"; gene_source "ensembl"; gene_biotype "protein_coding"; transcript_name "Kif7-201"; transcript_source "ensembl"; transcript_biotype "protein_coding"; exon_id "ENSRNOE00000345311"; exon_version "1";
1	ensembl	CDS	143058599	143058714	0	-	1	gene_id "ENSRNOG00000026857"; gene_version "6"; transcript_id "ENSRNOT00000033491"; transcript_version "6"; exon_number "9"; gene_name "Kif7"; gene_source "ensembl"; gene_biotype "protein_coding"; transcript_name "Kif7-201"; transcript_source "ensembl"; transcript_biotype "protein_coding"; protein_id "ENSRNOP00000038247"; protein_version "5";
1	ensembl	exon	143058599	143058714	0	-	.	gene_id "ENSRNOG00000026857"; gene_version "6"; transcript_id "ENSRNOT00000166617"; transcript_version "1"; exon_number "9"; gene_name "Kif7"; gene_source "ensembl"; gene_biotype "protein_coding"; transcript_name "Kif7-203"; transcript_source "ensembl"; transcript_biotype "protein_coding"; exon_id "ENSRNOE00000345311"; exon_version "1"; tag "Ensembl_canonical";
1	ensembl	CDS	143058599	143058714	0	-	1	gene_id "ENSRNOG00000026857"; gene_version "6"; transcript_id "ENSRNOT00000166617"; transcript_version "1"; exon_number "9"; gene_name "Kif7"; gene_source "ensembl"; gene_biotype "protein_coding"; transcript_name "Kif7-203"; transcript_source "ensembl"; transcript_biotype "protein_coding"; protein_id "ENSRNOP00000100424"; protein_version "1"; tag "Ensembl_canonical";
1	ENSEMBL114_rn	exon	143058599	143058714	0.213725616937657	-	.	gene_id "ENSRNOG00000026857"; transcript_id "ENSRNOG00000026857_tx_1"; exon_id "1_143058599_143058714_-"; exonnum "9"; txlen "4935";
1	ENSEMBL114_rn	exon	143058599	143058714	0.0774464521718104	-	.	gene_id "ENSRNOG00000026857"; transcript_id "ENSRNOG00000026857_tx_3"; exon_id "1_143058599_143058714_-"; exonnum "9"; txlen "4782";
1	ENSEMBL114_rn	exon	143058599	143058714	0.0767816757583184	-	.	gene_id "ENSRNOG00000026857"; transcript_id "ENSRNOG00000026857_tx_4"; exon_id "1_143058599_143058714_-"; exonnum "9"; txlen "4401";
1	ENSEMBL114_rn	exon	143058599	143058714	0.0767816757583184	-	.	gene_id "ENSRNOG00000026857"; transcript_id "ENSRNOG00000026857_tx_5"; exon_id "1_143058599_143058714_-"; exonnum "9"; txlen "4248";
1	ensembl	exon	143059116	143059252	0	-	.	gene_id "ENSRNOG00000026857"; gene_version "6"; transcript_id "ENSRNOT00000137982"; transcript_version "1"; exon_number "8"; gene_name "Kif7"; gene_source "ensembl"; gene_biotype "protein_coding"; transcript_name "Kif7-202"; transcript_source "ensembl"; transcript_biotype "protein_coding"; exon_id "ENSRNOE00000343981"; exon_version "2";
1	ensembl	CDS	143059116	143059252	0	-	0	gene_id "ENSRNOG00000026857"; gene_version "6"; transcript_id "ENSRNOT00000137982"; transcript_version "1"; exon_number "8"; gene_name "Kif7"; gene_source "ensembl"; gene_biotype "protein_coding"; transcript_name "Kif7-202"; transcript_source "ensembl"; transcript_biotype "protein_coding"; protein_id "ENSRNOP00000109737"; protein_version "1";
1	ensembl	exon	143059116	143059252	0	-	.	gene_id "ENSRNOG00000026857"; gene_version "6"; transcript_id "ENSRNOT00000033491"; transcript_version "6"; exon_number "8"; gene_name "Kif7"; gene_source "ensembl"; gene_biotype "protein_coding"; transcript_name "Kif7-201"; transcript_source "ensembl"; transcript_biotype "protein_coding"; exon_id "ENSRNOE00000343981"; exon_version "2";
1	ensembl	CDS	143059116	143059252	0	-	0	gene_id "ENSRNOG00000026857"; gene_version "6"; transcript_id "ENSRNOT00000033491"; transcript_version "6"; exon_number "8"; gene_name "Kif7"; gene_source "ensembl"; gene_biotype "protein_coding"; transcript_name "Kif7-201"; transcript_source "ensembl"; transcript_biotype "protein_coding"; protein_id "ENSRNOP00000038247"; protein_version "5";
1	ensembl	exon	143059116	143059252	0	-	.	gene_id "ENSRNOG00000026857"; gene_version "6"; transcript_id "ENSRNOT00000166617"; transcript_version "1"; exon_number "8"; gene_name "Kif7"; gene_source "ensembl"; gene_biotype "protein_coding"; transcript_name "Kif7-203"; transcript_source "ensembl"; transcript_biotype "protein_coding"; exon_id "ENSRNOE00000343981"; exon_version "2"; tag "Ensembl_canonical";
1	ensembl	CDS	143059116	143059252	0	-	0	gene_id "ENSRNOG00000026857"; gene_version "6"; transcript_id "ENSRNOT00000166617"; transcript_version "1"; exon_number "8"; gene_name "Kif7"; gene_source "ensembl"; gene_biotype "protein_coding"; transcript_name "Kif7-203"; transcript_source "ensembl"; transcript_biotype "protein_coding"; protein_id "ENSRNOP00000100424"; protein_version "1"; tag "Ensembl_canonical";
1	ENSEMBL114_rn	exon	143059116	143059252	0.213725616937657	-	.	gene_id "ENSRNOG00000026857"; transcript_id "ENSRNOG00000026857_tx_1"; exon_id "1_143059116_143059252_-"; exonnum "8"; txlen "4935";
1	ENSEMBL114_rn	exon	143059116	143059252	0.0774464521718104	-	.	gene_id "ENSRNOG00000026857"; transcript_id "ENSRNOG00000026857_tx_3"; exon_id "1_143059116_143059252_-"; exonnum "8"; txlen "4782";
1	ENSEMBL114_rn	exon	143059116	143059252	0.0767816757583184	-	.	gene_id "ENSRNOG00000026857"; transcript_id "ENSRNOG00000026857_tx_4"; exon_id "1_143059116_143059252_-"; exonnum "8"; txlen "4401";
1	ENSEMBL114_rn	exon	143059116	143059252	0.0767816757583184	-	.	gene_id "ENSRNOG00000026857"; transcript_id "ENSRNOG00000026857_tx_5"; exon_id "1_143059116_143059252_-"; exonnum "8"; txlen "4248";
1	sraer114_es	exon	143059760	143059864	0.0968914640333089	-	.	gene_id "ENSRNOG00000026857"; transcript_id "ENSRNOG00000026857_tx_2"; exon_id "1_143059760_143059864_-"; exonnum "8"; txlen "2067";
1	ensembl	exon	143059970	143060188	0	-	.	gene_id "ENSRNOG00000026857"; gene_version "6"; transcript_id "ENSRNOT00000137982"; transcript_version "1"; exon_number "7"; gene_name "Kif7"; gene_source "ensembl"; gene_biotype "protein_coding"; transcript_name "Kif7-202"; transcript_source "ensembl"; transcript_biotype "protein_coding"; exon_id "ENSRNOE00000308623"; exon_version "1";
1	ensembl	CDS	143059970	143060188	0	-	0	gene_id "ENSRNOG00000026857"; gene_version "6"; transcript_id "ENSRNOT00000137982"; transcript_version "1"; exon_number "7"; gene_name "Kif7"; gene_source "ensembl"; gene_biotype "protein_coding"; transcript_name "Kif7-202"; transcript_source "ensembl"; transcript_biotype "protein_coding"; protein_id "ENSRNOP00000109737"; protein_version "1";
1	ensembl	exon	143059970	143060188	0	-	.	gene_id "ENSRNOG00000026857"; gene_version "6"; transcript_id "ENSRNOT00000033491"; transcript_version "6"; exon_number "7"; gene_name "Kif7"; gene_source "ensembl"; gene_biotype "protein_coding"; transcript_name "Kif7-201"; transcript_source "ensembl"; transcript_biotype "protein_coding"; exon_id "ENSRNOE00000308623"; exon_version "1";
1	ensembl	CDS	143059970	143060188	0	-	0	gene_id "ENSRNOG00000026857"; gene_version "6"; transcript_id "ENSRNOT00000033491"; transcript_version "6"; exon_number "7"; gene_name "Kif7"; gene_source "ensembl"; gene_biotype "protein_coding"; transcript_name "Kif7-201"; transcript_source "ensembl"; transcript_biotype "protein_coding"; protein_id "ENSRNOP00000038247"; protein_version "5";
1	ensembl	exon	143059970	143060188	0	-	.	gene_id "ENSRNOG00000026857"; gene_version "6"; transcript_id "ENSRNOT00000166617"; transcript_version "1"; exon_number "7"; gene_name "Kif7"; gene_source "ensembl"; gene_biotype "protein_coding"; transcript_name "Kif7-203"; transcript_source "ensembl"; transcript_biotype "protein_coding"; exon_id "ENSRNOE00000308623"; exon_version "1"; tag "Ensembl_canonical";
1	ensembl	CDS	143059970	143060188	0	-	0	gene_id "ENSRNOG00000026857"; gene_version "6"; transcript_id "ENSRNOT00000166617"; transcript_version "1"; exon_number "7"; gene_name "Kif7"; gene_source "ensembl"; gene_biotype "protein_coding"; transcript_name "Kif7-203"; transcript_source "ensembl"; transcript_biotype "protein_coding"; protein_id "ENSRNOP00000100424"; protein_version "1"; tag "Ensembl_canonical";
1	ENSEMBL114_rn	exon	143059970	143060188	0.213725616937657	-	.	gene_id "ENSRNOG00000026857"; transcript_id "ENSRNOG00000026857_tx_1"; exon_id "1_143059970_143060188_-"; exonnum "7"; txlen "4935";
1	ENSEMBL114_rn	exon	143059970	143060188	0.0968914640333089	-	.	gene_id "ENSRNOG00000026857"; transcript_id "ENSRNOG00000026857_tx_2"; exon_id "1_143059970_143060188_-"; exonnum "7"; txlen "2067";
1	ENSEMBL114_rn	exon	143059970	143060188	0.0774464521718104	-	.	gene_id "ENSRNOG00000026857"; transcript_id "ENSRNOG00000026857_tx_3"; exon_id "1_143059970_143060188_-"; exonnum "7"; txlen "4782";
1	ENSEMBL114_rn	exon	143059970	143060188	0.0767816757583184	-	.	gene_id "ENSRNOG00000026857"; transcript_id "ENSRNOG00000026857_tx_4"; exon_id "1_143059970_143060188_-"; exonnum "7"; txlen "4401";
1	ENSEMBL114_rn	exon	143059970	143060188	0.0767816757583184	-	.	gene_id "ENSRNOG00000026857"; transcript_id "ENSRNOG00000026857_tx_5"; exon_id "1_143059970_143060188_-"; exonnum "7"; txlen "4248";
1	ensembl	exon	143060713	143060829	0	-	.	gene_id "ENSRNOG00000026857"; gene_version "6"; transcript_id "ENSRNOT00000137982"; transcript_version "1"; exon_number "6"; gene_name "Kif7"; gene_source "ensembl"; gene_biotype "protein_coding"; transcript_name "Kif7-202"; transcript_source "ensembl"; transcript_biotype "protein_coding"; exon_id "ENSRNOE00000311376"; exon_version "1";
1	ensembl	CDS	143060713	143060829	0	-	0	gene_id "ENSRNOG00000026857"; gene_version "6"; transcript_id "ENSRNOT00000137982"; transcript_version "1"; exon_number "6"; gene_name "Kif7"; gene_source "ensembl"; gene_biotype "protein_coding"; transcript_name "Kif7-202"; transcript_source "ensembl"; transcript_biotype "protein_coding"; protein_id "ENSRNOP00000109737"; protein_version "1";
1	ensembl	exon	143060713	143060829	0	-	.	gene_id "ENSRNOG00000026857"; gene_version "6"; transcript_id "ENSRNOT00000033491"; transcript_version "6"; exon_number "6"; gene_name "Kif7"; gene_source "ensembl"; gene_biotype "protein_coding"; transcript_name "Kif7-201"; transcript_source "ensembl"; transcript_biotype "protein_coding"; exon_id "ENSRNOE00000311376"; exon_version "1";
1	ensembl	CDS	143060713	143060829	0	-	0	gene_id "ENSRNOG00000026857"; gene_version "6"; transcript_id "ENSRNOT00000033491"; transcript_version "6"; exon_number "6"; gene_name "Kif7"; gene_source "ensembl"; gene_biotype "protein_coding"; transcript_name "Kif7-201"; transcript_source "ensembl"; transcript_biotype "protein_coding"; protein_id "ENSRNOP00000038247"; protein_version "5";
1	ensembl	exon	143060713	143060829	0	-	.	gene_id "ENSRNOG00000026857"; gene_version "6"; transcript_id "ENSRNOT00000166617"; transcript_version "1"; exon_number "6"; gene_name "Kif7"; gene_source "ensembl"; gene_biotype "protein_coding"; transcript_name "Kif7-203"; transcript_source "ensembl"; transcript_biotype "protein_coding"; exon_id "ENSRNOE00000311376"; exon_version "1"; tag "Ensembl_canonical";
1	ensembl	CDS	143060713	143060829	0	-	0	gene_id "ENSRNOG00000026857"; gene_version "6"; transcript_id "ENSRNOT00000166617"; transcript_version "1"; exon_number "6"; gene_name "Kif7"; gene_source "ensembl"; gene_biotype "protein_coding"; transcript_name "Kif7-203"; transcript_source "ensembl"; transcript_biotype "protein_coding"; protein_id "ENSRNOP00000100424"; protein_version "1"; tag "Ensembl_canonical";
1	ENSEMBL114_rn	exon	143060713	143060829	0.213725616937657	-	.	gene_id "ENSRNOG00000026857"; transcript_id "ENSRNOG00000026857_tx_1"; exon_id "1_143060713_143060829_-"; exonnum "6"; txlen "4935";
1	ENSEMBL114_rn	exon	143060713	143060829	0.0968914640333089	-	.	gene_id "ENSRNOG00000026857"; transcript_id "ENSRNOG00000026857_tx_2"; exon_id "1_143060713_143060829_-"; exonnum "6"; txlen "2067";
1	ENSEMBL114_rn	exon	143060713	143060829	0.0774464521718104	-	.	gene_id "ENSRNOG00000026857"; transcript_id "ENSRNOG00000026857_tx_3"; exon_id "1_143060713_143060829_-"; exonnum "6"; txlen "4782";
1	ENSEMBL114_rn	exon	143060713	143060829	0.0767816757583184	-	.	gene_id "ENSRNOG00000026857"; transcript_id "ENSRNOG00000026857_tx_4"; exon_id "1_143060713_143060829_-"; exonnum "6"; txlen "4401";
1	ENSEMBL114_rn	exon	143060713	143060829	0.0767816757583184	-	.	gene_id "ENSRNOG00000026857"; transcript_id "ENSRNOG00000026857_tx_5"; exon_id "1_143060713_143060829_-"; exonnum "6"; txlen "4248";
1	ensembl	exon	143061565	143062084	0	-	.	gene_id "ENSRNOG00000026857"; gene_version "6"; transcript_id "ENSRNOT00000137982"; transcript_version "1"; exon_number "5"; gene_name "Kif7"; gene_source "ensembl"; gene_biotype "protein_coding"; transcript_name "Kif7-202"; transcript_source "ensembl"; transcript_biotype "protein_coding"; exon_id "ENSRNOE00000306043"; exon_version "1";
1	ensembl	CDS	143061565	143062084	0	-	1	gene_id "ENSRNOG00000026857"; gene_version "6"; transcript_id "ENSRNOT00000137982"; transcript_version "1"; exon_number "5"; gene_name "Kif7"; gene_source "ensembl"; gene_biotype "protein_coding"; transcript_name "Kif7-202"; transcript_source "ensembl"; transcript_biotype "protein_coding"; protein_id "ENSRNOP00000109737"; protein_version "1";
1	ensembl	exon	143061565	143062084	0	-	.	gene_id "ENSRNOG00000026857"; gene_version "6"; transcript_id "ENSRNOT00000033491"; transcript_version "6"; exon_number "5"; gene_name "Kif7"; gene_source "ensembl"; gene_biotype "protein_coding"; transcript_name "Kif7-201"; transcript_source "ensembl"; transcript_biotype "protein_coding"; exon_id "ENSRNOE00000306043"; exon_version "1";
1	ensembl	CDS	143061565	143062084	0	-	1	gene_id "ENSRNOG00000026857"; gene_version "6"; transcript_id "ENSRNOT00000033491"; transcript_version "6"; exon_number "5"; gene_name "Kif7"; gene_source "ensembl"; gene_biotype "protein_coding"; transcript_name "Kif7-201"; transcript_source "ensembl"; transcript_biotype "protein_coding"; protein_id "ENSRNOP00000038247"; protein_version "5";
1	ensembl	exon	143061565	143062084	0	-	.	gene_id "ENSRNOG00000026857"; gene_version "6"; transcript_id "ENSRNOT00000166617"; transcript_version "1"; exon_number "5"; gene_name "Kif7"; gene_source "ensembl"; gene_biotype "protein_coding"; transcript_name "Kif7-203"; transcript_source "ensembl"; transcript_biotype "protein_coding"; exon_id "ENSRNOE00000306043"; exon_version "1"; tag "Ensembl_canonical";
1	ensembl	CDS	143061565	143062084	0	-	1	gene_id "ENSRNOG00000026857"; gene_version "6"; transcript_id "ENSRNOT00000166617"; transcript_version "1"; exon_number "5"; gene_name "Kif7"; gene_source "ensembl"; gene_biotype "protein_coding"; transcript_name "Kif7-203"; transcript_source "ensembl"; transcript_biotype "protein_coding"; protein_id "ENSRNOP00000100424"; protein_version "1"; tag "Ensembl_canonical";
1	ENSEMBL114_rn	exon	143061565	143062084	0.213725616937657	-	.	gene_id "ENSRNOG00000026857"; transcript_id "ENSRNOG00000026857_tx_1"; exon_id "1_143061565_143062084_-"; exonnum "5"; txlen "4935";
1	ENSEMBL114_rn	exon	143061565	143062084	0.0968914640333089	-	.	gene_id "ENSRNOG00000026857"; transcript_id "ENSRNOG00000026857_tx_2"; exon_id "1_143061565_143062084_-"; exonnum "5"; txlen "2067";
1	ENSEMBL114_rn	exon	143061565	143062084	0.0774464521718104	-	.	gene_id "ENSRNOG00000026857"; transcript_id "ENSRNOG00000026857_tx_3"; exon_id "1_143061565_143062084_-"; exonnum "5"; txlen "4782";
1	ENSEMBL114_rn	exon	143061565	143062084	0.0767816757583184	-	.	gene_id "ENSRNOG00000026857"; transcript_id "ENSRNOG00000026857_tx_4"; exon_id "1_143061565_143062084_-"; exonnum "5"; txlen "4401";
1	ENSEMBL114_rn	exon	143061565	143062084	0.0767816757583184	-	.	gene_id "ENSRNOG00000026857"; transcript_id "ENSRNOG00000026857_tx_5"; exon_id "1_143061565_143062084_-"; exonnum "5"; txlen "4248";
1	ensembl	exon	143062216	143062609	0	-	.	gene_id "ENSRNOG00000026857"; gene_version "6"; transcript_id "ENSRNOT00000137982"; transcript_version "1"; exon_number "4"; gene_name "Kif7"; gene_source "ensembl"; gene_biotype "protein_coding"; transcript_name "Kif7-202"; transcript_source "ensembl"; transcript_biotype "protein_coding"; exon_id "ENSRNOE00000147459"; exon_version "3";
1	ensembl	CDS	143062216	143062609	0	-	2	gene_id "ENSRNOG00000026857"; gene_version "6"; transcript_id "ENSRNOT00000137982"; transcript_version "1"; exon_number "4"; gene_name "Kif7"; gene_source "ensembl"; gene_biotype "protein_coding"; transcript_name "Kif7-202"; transcript_source "ensembl"; transcript_biotype "protein_coding"; protein_id "ENSRNOP00000109737"; protein_version "1";
1	ensembl	exon	143062216	143062609	0	-	.	gene_id "ENSRNOG00000026857"; gene_version "6"; transcript_id "ENSRNOT00000033491"; transcript_version "6"; exon_number "4"; gene_name "Kif7"; gene_source "ensembl"; gene_biotype "protein_coding"; transcript_name "Kif7-201"; transcript_source "ensembl"; transcript_biotype "protein_coding"; exon_id "ENSRNOE00000147459"; exon_version "3";
1	ensembl	CDS	143062216	143062609	0	-	2	gene_id "ENSRNOG00000026857"; gene_version "6"; transcript_id "ENSRNOT00000033491"; transcript_version "6"; exon_number "4"; gene_name "Kif7"; gene_source "ensembl"; gene_biotype "protein_coding"; transcript_name "Kif7-201"; transcript_source "ensembl"; transcript_biotype "protein_coding"; protein_id "ENSRNOP00000038247"; protein_version "5";
1	ensembl	exon	143062216	143062609	0	-	.	gene_id "ENSRNOG00000026857"; gene_version "6"; transcript_id "ENSRNOT00000166617"; transcript_version "1"; exon_number "4"; gene_name "Kif7"; gene_source "ensembl"; gene_biotype "protein_coding"; transcript_name "Kif7-203"; transcript_source "ensembl"; transcript_biotype "protein_coding"; exon_id "ENSRNOE00000147459"; exon_version "3"; tag "Ensembl_canonical";
1	ensembl	CDS	143062216	143062609	0	-	2	gene_id "ENSRNOG00000026857"; gene_version "6"; transcript_id "ENSRNOT00000166617"; transcript_version "1"; exon_number "4"; gene_name "Kif7"; gene_source "ensembl"; gene_biotype "protein_coding"; transcript_name "Kif7-203"; transcript_source "ensembl"; transcript_biotype "protein_coding"; protein_id "ENSRNOP00000100424"; protein_version "1"; tag "Ensembl_canonical";
1	ENSEMBL114_rn	exon	143062216	143062609	0.213725616937657	-	.	gene_id "ENSRNOG00000026857"; transcript_id "ENSRNOG00000026857_tx_1"; exon_id "1_143062216_143062609_-"; exonnum "4"; txlen "4935";
1	ENSEMBL114_rn	exon	143062216	143062609	0.0968914640333089	-	.	gene_id "ENSRNOG00000026857"; transcript_id "ENSRNOG00000026857_tx_2"; exon_id "1_143062216_143062609_-"; exonnum "4"; txlen "2067";
1	ENSEMBL114_rn	exon	143062216	143062609	0.0774464521718104	-	.	gene_id "ENSRNOG00000026857"; transcript_id "ENSRNOG00000026857_tx_3"; exon_id "1_143062216_143062609_-"; exonnum "4"; txlen "4782";
1	ENSEMBL114_rn	exon	143062216	143062609	0.0767816757583184	-	.	gene_id "ENSRNOG00000026857"; transcript_id "ENSRNOG00000026857_tx_4"; exon_id "1_143062216_143062609_-"; exonnum "4"; txlen "4401";
1	ENSEMBL114_rn	exon	143062216	143062609	0.0767816757583184	-	.	gene_id "ENSRNOG00000026857"; transcript_id "ENSRNOG00000026857_tx_5"; exon_id "1_143062216_143062609_-"; exonnum "4"; txlen "4248";
1	ensembl	exon	143062955	143063155	0	-	.	gene_id "ENSRNOG00000026857"; gene_version "6"; transcript_id "ENSRNOT00000137982"; transcript_version "1"; exon_number "3"; gene_name "Kif7"; gene_source "ensembl"; gene_biotype "protein_coding"; transcript_name "Kif7-202"; transcript_source "ensembl"; transcript_biotype "protein_coding"; exon_id "ENSRNOE00000146888"; exon_version "1";
1	ensembl	CDS	143062955	143063155	0	-	2	gene_id "ENSRNOG00000026857"; gene_version "6"; transcript_id "ENSRNOT00000137982"; transcript_version "1"; exon_number "3"; gene_name "Kif7"; gene_source "ensembl"; gene_biotype "protein_coding"; transcript_name "Kif7-202"; transcript_source "ensembl"; transcript_biotype "protein_coding"; protein_id "ENSRNOP00000109737"; protein_version "1";
1	ensembl	exon	143062955	143063155	0	-	.	gene_id "ENSRNOG00000026857"; gene_version "6"; transcript_id "ENSRNOT00000033491"; transcript_version "6"; exon_number "3"; gene_name "Kif7"; gene_source "ensembl"; gene_biotype "protein_coding"; transcript_name "Kif7-201"; transcript_source "ensembl"; transcript_biotype "protein_coding"; exon_id "ENSRNOE00000146888"; exon_version "1";
1	ensembl	CDS	143062955	143063155	0	-	2	gene_id "ENSRNOG00000026857"; gene_version "6"; transcript_id "ENSRNOT00000033491"; transcript_version "6"; exon_number "3"; gene_name "Kif7"; gene_source "ensembl"; gene_biotype "protein_coding"; transcript_name "Kif7-201"; transcript_source "ensembl"; transcript_biotype "protein_coding"; protein_id "ENSRNOP00000038247"; protein_version "5";
1	ensembl	exon	143062955	143063155	0	-	.	gene_id "ENSRNOG00000026857"; gene_version "6"; transcript_id "ENSRNOT00000166617"; transcript_version "1"; exon_number "3"; gene_name "Kif7"; gene_source "ensembl"; gene_biotype "protein_coding"; transcript_name "Kif7-203"; transcript_source "ensembl"; transcript_biotype "protein_coding"; exon_id "ENSRNOE00000146888"; exon_version "1"; tag "Ensembl_canonical";
1	ensembl	CDS	143062955	143063155	0	-	2	gene_id "ENSRNOG00000026857"; gene_version "6"; transcript_id "ENSRNOT00000166617"; transcript_version "1"; exon_number "3"; gene_name "Kif7"; gene_source "ensembl"; gene_biotype "protein_coding"; transcript_name "Kif7-203"; transcript_source "ensembl"; transcript_biotype "protein_coding"; protein_id "ENSRNOP00000100424"; protein_version "1"; tag "Ensembl_canonical";
1	ENSEMBL114_rn	exon	143062955	143063155	0.213725616937657	-	.	gene_id "ENSRNOG00000026857"; transcript_id "ENSRNOG00000026857_tx_1"; exon_id "1_143062955_143063155_-"; exonnum "3"; txlen "4935";
1	ENSEMBL114_rn	exon	143062955	143063155	0.0968914640333089	-	.	gene_id "ENSRNOG00000026857"; transcript_id "ENSRNOG00000026857_tx_2"; exon_id "1_143062955_143063155_-"; exonnum "3"; txlen "2067";
1	ENSEMBL114_rn	exon	143062955	143063155	0.0774464521718104	-	.	gene_id "ENSRNOG00000026857"; transcript_id "ENSRNOG00000026857_tx_3"; exon_id "1_143062955_143063155_-"; exonnum "3"; txlen "4782";
1	ENSEMBL114_rn	exon	143062955	143063155	0.0767816757583184	-	.	gene_id "ENSRNOG00000026857"; transcript_id "ENSRNOG00000026857_tx_4"; exon_id "1_143062955_143063155_-"; exonnum "3"; txlen "4401";
1	ENSEMBL114_rn	exon	143062955	143063155	0.0767816757583184	-	.	gene_id "ENSRNOG00000026857"; transcript_id "ENSRNOG00000026857_tx_5"; exon_id "1_143062955_143063155_-"; exonnum "3"; txlen "4248";
1	ensembl	CDS	143065969	143066296	0	-	0	gene_id "ENSRNOG00000026857"; gene_version "6"; transcript_id "ENSRNOT00000137982"; transcript_version "1"; exon_number "2"; gene_name "Kif7"; gene_source "ensembl"; gene_biotype "protein_coding"; transcript_name "Kif7-202"; transcript_source "ensembl"; transcript_biotype "protein_coding"; protein_id "ENSRNOP00000109737"; protein_version "1";
1	ensembl	CDS	143065969	143066296	0	-	0	gene_id "ENSRNOG00000026857"; gene_version "6"; transcript_id "ENSRNOT00000033491"; transcript_version "6"; exon_number "2"; gene_name "Kif7"; gene_source "ensembl"; gene_biotype "protein_coding"; transcript_name "Kif7-201"; transcript_source "ensembl"; transcript_biotype "protein_coding"; protein_id "ENSRNOP00000038247"; protein_version "5";
1	ensembl	CDS	143065969	143066296	0	-	0	gene_id "ENSRNOG00000026857"; gene_version "6"; transcript_id "ENSRNOT00000166617"; transcript_version "1"; exon_number "2"; gene_name "Kif7"; gene_source "ensembl"; gene_biotype "protein_coding"; transcript_name "Kif7-203"; transcript_source "ensembl"; transcript_biotype "protein_coding"; protein_id "ENSRNOP00000100424"; protein_version "1"; tag "Ensembl_canonical";
1	ensembl	exon	143065969	143066320	0	-	.	gene_id "ENSRNOG00000026857"; gene_version "6"; transcript_id "ENSRNOT00000137982"; transcript_version "1"; exon_number "2"; gene_name "Kif7"; gene_source "ensembl"; gene_biotype "protein_coding"; transcript_name "Kif7-202"; transcript_source "ensembl"; transcript_biotype "protein_coding"; exon_id "ENSRNOE00000312566"; exon_version "4";
1	ensembl	exon	143065969	143066320	0	-	.	gene_id "ENSRNOG00000026857"; gene_version "6"; transcript_id "ENSRNOT00000033491"; transcript_version "6"; exon_number "2"; gene_name "Kif7"; gene_source "ensembl"; gene_biotype "protein_coding"; transcript_name "Kif7-201"; transcript_source "ensembl"; transcript_biotype "protein_coding"; exon_id "ENSRNOE00000312566"; exon_version "4";
1	ensembl	exon	143065969	143066320	0	-	.	gene_id "ENSRNOG00000026857"; gene_version "6"; transcript_id "ENSRNOT00000166617"; transcript_version "1"; exon_number "2"; gene_name "Kif7"; gene_source "ensembl"; gene_biotype "protein_coding"; transcript_name "Kif7-203"; transcript_source "ensembl"; transcript_biotype "protein_coding"; exon_id "ENSRNOE00000312566"; exon_version "4"; tag "Ensembl_canonical";
1	ENSEMBL114_rn	exon	143065969	143066320	0.213725616937657	-	.	gene_id "ENSRNOG00000026857"; transcript_id "ENSRNOG00000026857_tx_1"; exon_id "1_143065969_143066320_-"; exonnum "2"; txlen "4935";
1	ENSEMBL114_rn	exon	143065969	143066320	0.0968914640333089	-	.	gene_id "ENSRNOG00000026857"; transcript_id "ENSRNOG00000026857_tx_2"; exon_id "1_143065969_143066320_-"; exonnum "2"; txlen "2067";
1	ENSEMBL114_rn	exon	143065969	143066320	0.0774464521718104	-	.	gene_id "ENSRNOG00000026857"; transcript_id "ENSRNOG00000026857_tx_3"; exon_id "1_143065969_143066320_-"; exonnum "2"; txlen "4782";
1	ENSEMBL114_rn	exon	143065969	143066320	0.0767816757583184	-	.	gene_id "ENSRNOG00000026857"; transcript_id "ENSRNOG00000026857_tx_4"; exon_id "1_143065969_143066320_-"; exonnum "2"; txlen "4401";
1	ENSEMBL114_rn	exon	143065969	143066320	0.0767816757583184	-	.	gene_id "ENSRNOG00000026857"; transcript_id "ENSRNOG00000026857_tx_5"; exon_id "1_143065969_143066320_-"; exonnum "2"; txlen "4248";
1	ensembl	start_codon	143066294	143066296	0	-	0	gene_id "ENSRNOG00000026857"; gene_version "6"; transcript_id "ENSRNOT00000137982"; transcript_version "1"; exon_number "2"; gene_name "Kif7"; gene_source "ensembl"; gene_biotype "protein_coding"; transcript_name "Kif7-202"; transcript_source "ensembl"; transcript_biotype "protein_coding";
1	ensembl	start_codon	143066294	143066296	0	-	0	gene_id "ENSRNOG00000026857"; gene_version "6"; transcript_id "ENSRNOT00000033491"; transcript_version "6"; exon_number "2"; gene_name "Kif7"; gene_source "ensembl"; gene_biotype "protein_coding"; transcript_name "Kif7-201"; transcript_source "ensembl"; transcript_biotype "protein_coding";
1	ensembl	start_codon	143066294	143066296	0	-	0	gene_id "ENSRNOG00000026857"; gene_version "6"; transcript_id "ENSRNOT00000166617"; transcript_version "1"; exon_number "2"; gene_name "Kif7"; gene_source "ensembl"; gene_biotype "protein_coding"; transcript_name "Kif7-203"; transcript_source "ensembl"; transcript_biotype "protein_coding"; tag "Ensembl_canonical";
1	ensembl	five_prime_utr	143066297	143066320	0	-	.	gene_id "ENSRNOG00000026857"; gene_version "6"; transcript_id "ENSRNOT00000137982"; transcript_version "1"; gene_name "Kif7"; gene_source "ensembl"; gene_biotype "protein_coding"; transcript_name "Kif7-202"; transcript_source "ensembl"; transcript_biotype "protein_coding";
1	ensembl	five_prime_utr	143066297	143066320	0	-	.	gene_id "ENSRNOG00000026857"; gene_version "6"; transcript_id "ENSRNOT00000033491"; transcript_version "6"; gene_name "Kif7"; gene_source "ensembl"; gene_biotype "protein_coding"; transcript_name "Kif7-201"; transcript_source "ensembl"; transcript_biotype "protein_coding";
1	ensembl	five_prime_utr	143066297	143066320	0	-	.	gene_id "ENSRNOG00000026857"; gene_version "6"; transcript_id "ENSRNOT00000166617"; transcript_version "1"; gene_name "Kif7"; gene_source "ensembl"; gene_biotype "protein_coding"; transcript_name "Kif7-203"; transcript_source "ensembl"; transcript_biotype "protein_coding"; tag "Ensembl_canonical";
1	ensembl	exon	143066667	143066841	0	-	.	gene_id "ENSRNOG00000026857"; gene_version "6"; transcript_id "ENSRNOT00000137982"; transcript_version "1"; exon_number "1"; gene_name "Kif7"; gene_source "ensembl"; gene_biotype "protein_coding"; transcript_name "Kif7-202"; transcript_source "ensembl"; transcript_biotype "protein_coding"; exon_id "ENSRNOE00000695804"; exon_version "1";
1	ensembl	five_prime_utr	143066667	143066841	0	-	.	gene_id "ENSRNOG00000026857"; gene_version "6"; transcript_id "ENSRNOT00000137982"; transcript_version "1"; gene_name "Kif7"; gene_source "ensembl"; gene_biotype "protein_coding"; transcript_name "Kif7-202"; transcript_source "ensembl"; transcript_biotype "protein_coding";
1	ensembl	exon	143067703	143067861	0	-	.	gene_id "ENSRNOG00000026857"; gene_version "6"; transcript_id "ENSRNOT00000166617"; transcript_version "1"; exon_number "1"; gene_name "Kif7"; gene_source "ensembl"; gene_biotype "protein_coding"; transcript_name "Kif7-203"; transcript_source "ensembl"; transcript_biotype "protein_coding"; exon_id "ENSRNOE00000752323"; exon_version "1"; tag "Ensembl_canonical";
1	ensembl	five_prime_utr	143067703	143067861	0	-	.	gene_id "ENSRNOG00000026857"; gene_version "6"; transcript_id "ENSRNOT00000166617"; transcript_version "1"; gene_name "Kif7"; gene_source "ensembl"; gene_biotype "protein_coding"; transcript_name "Kif7-203"; transcript_source "ensembl"; transcript_biotype "protein_coding"; tag "Ensembl_canonical";
1	ENSEMBL114_rn	exon	143067703	143067861	0.213725616937657	-	.	gene_id "ENSRNOG00000026857"; transcript_id "ENSRNOG00000026857_tx_1"; exon_id "1_143067703_143067861_-"; exonnum "1"; txlen "4935";
1	ENSEMBL114_rn	exon	143067703	143067861	0.0968914640333089	-	.	gene_id "ENSRNOG00000026857"; transcript_id "ENSRNOG00000026857_tx_2"; exon_id "1_143067703_143067861_-"; exonnum "1"; txlen "2067";
1	ENSEMBL114_rn	exon	143067703	143067861	0.0774464521718104	-	.	gene_id "ENSRNOG00000026857"; transcript_id "ENSRNOG00000026857_tx_3"; exon_id "1_143067703_143067861_-"; exonnum "1"; txlen "4782";
1	ENSEMBL114_rn	exon	143067703	143067861	0.0767816757583184	-	.	gene_id "ENSRNOG00000026857"; transcript_id "ENSRNOG00000026857_tx_4"; exon_id "1_143067703_143067861_-"; exonnum "1"; txlen "4401";
1	ENSEMBL114_rn	exon	143067703	143067861	0.0767816757583184	-	.	gene_id "ENSRNOG00000026857"; transcript_id "ENSRNOG00000026857_tx_5"; exon_id "1_143067703_143067861_-"; exonnum "1"; txlen "4248";
1	ensembl	exon	143067703	143067890	0	-	.	gene_id "ENSRNOG00000026857"; gene_version "6"; transcript_id "ENSRNOT00000033491"; transcript_version "6"; exon_number "1"; gene_name "Kif7"; gene_source "ensembl"; gene_biotype "protein_coding"; transcript_name "Kif7-201"; transcript_source "ensembl"; transcript_biotype "protein_coding"; exon_id "ENSRNOE00000617843"; exon_version "2";
1	ensembl	five_prime_utr	143067703	143067890	0	-	.	gene_id "ENSRNOG00000026857"; gene_version "6"; transcript_id "ENSRNOT00000033491"; transcript_version "6"; gene_name "Kif7"; gene_source "ensembl"; gene_biotype "protein_coding"; transcript_name "Kif7-201"; transcript_source "ensembl"; transcript_biotype "protein_coding";
1	ensembl	three_prime_utr	143074214	143074651	0	-	.	gene_id "ENSRNOG00000015086"; gene_version "8"; transcript_id "ENSRNOT00000082164"; transcript_version "3"; gene_name "Plin1"; gene_source "ensembl"; gene_biotype "protein_coding"; transcript_name "Plin1-202"; transcript_source "ensembl"; transcript_biotype "protein_coding";
1	ensembl	three_prime_utr	143074214	143074651	0	-	.	gene_id "ENSRNOG00000015086"; gene_version "8"; transcript_id "ENSRNOT00000065759"; transcript_version "5"; gene_name "Plin1"; gene_source "ensembl"; gene_biotype "protein_coding"; transcript_name "Plin1-201"; transcript_source "ensembl"; transcript_biotype "protein_coding"; tag "Ensembl_canonical";
1	ensembl	exon	143074214	143074990	0	-	.	gene_id "ENSRNOG00000015086"; gene_version "8"; transcript_id "ENSRNOT00000082164"; transcript_version "3"; exon_number "8"; gene_name "Plin1"; gene_source "ensembl"; gene_biotype "protein_coding"; transcript_name "Plin1-202"; transcript_source "ensembl"; transcript_biotype "protein_coding"; exon_id "ENSRNOE00000545511"; exon_version "2";
1	ensembl	exon	143074214	143074990	0	-	.	gene_id "ENSRNOG00000015086"; gene_version "8"; transcript_id "ENSRNOT00000065759"; transcript_version "5"; exon_number "9"; gene_name "Plin1"; gene_source "ensembl"; gene_biotype "protein_coding"; transcript_name "Plin1-201"; transcript_source "ensembl"; transcript_biotype "protein_coding"; exon_id "ENSRNOE00000545511"; exon_version "2"; tag "Ensembl_canonical";
1	ENSEMBL114_rn	exon	143074214	143074990	250.739792690569	-	.	gene_id "ENSRNOG00000015086"; transcript_id "ENSRNOG00000015086_tx_1"; exon_id "1_143074214_143074990_-"; exonnum "9"; txlen "2083";
1	ensembl	transcript	143074214	143083547	0	-	.	gene_id "ENSRNOG00000015086"; gene_version "8"; transcript_id "ENSRNOT00000082164"; transcript_version "3"; gene_name "Plin1"; gene_source "ensembl"; gene_biotype "protein_coding"; transcript_name "Plin1-202"; transcript_source "ensembl"; transcript_biotype "protein_coding";
1	ensembl	gene	143074214	143086206	0	-	.	gene_id "ENSRNOG00000015086"; gene_version "8"; gene_name "Plin1"; gene_source "ensembl"; gene_biotype "protein_coding";
1	ensembl	transcript	143074214	143086206	0	-	.	gene_id "ENSRNOG00000015086"; gene_version "8"; transcript_id "ENSRNOT00000065759"; transcript_version "5"; gene_name "Plin1"; gene_source "ensembl"; gene_biotype "protein_coding"; transcript_name "Plin1-201"; transcript_source "ensembl"; transcript_biotype "protein_coding"; tag "Ensembl_canonical";
1	ensembl	stop_codon	143074652	143074654	0	-	0	gene_id "ENSRNOG00000015086"; gene_version "8"; transcript_id "ENSRNOT00000082164"; transcript_version "3"; exon_number "8"; gene_name "Plin1"; gene_source "ensembl"; gene_biotype "protein_coding"; transcript_name "Plin1-202"; transcript_source "ensembl"; transcript_biotype "protein_coding";
1	ensembl	stop_codon	143074652	143074654	0	-	0	gene_id "ENSRNOG00000015086"; gene_version "8"; transcript_id "ENSRNOT00000065759"; transcript_version "5"; exon_number "9"; gene_name "Plin1"; gene_source "ensembl"; gene_biotype "protein_coding"; transcript_name "Plin1-201"; transcript_source "ensembl"; transcript_biotype "protein_coding"; tag "Ensembl_canonical";
1	ensembl	CDS	143074655	143074990	0	-	0	gene_id "ENSRNOG00000015086"; gene_version "8"; transcript_id "ENSRNOT00000082164"; transcript_version "3"; exon_number "8"; gene_name "Plin1"; gene_source "ensembl"; gene_biotype "protein_coding"; transcript_name "Plin1-202"; transcript_source "ensembl"; transcript_biotype "protein_coding"; protein_id "ENSRNOP00000068793"; protein_version "2";
1	ensembl	CDS	143074655	143074990	0	-	0	gene_id "ENSRNOG00000015086"; gene_version "8"; transcript_id "ENSRNOT00000065759"; transcript_version "5"; exon_number "9"; gene_name "Plin1"; gene_source "ensembl"; gene_biotype "protein_coding"; transcript_name "Plin1-201"; transcript_source "ensembl"; transcript_biotype "protein_coding"; protein_id "ENSRNOP00000061809"; protein_version "5"; tag "Ensembl_canonical";
1	ensembl	exon	143075802	143076047	0	-	.	gene_id "ENSRNOG00000015086"; gene_version "8"; transcript_id "ENSRNOT00000082164"; transcript_version "3"; exon_number "7"; gene_name "Plin1"; gene_source "ensembl"; gene_biotype "protein_coding"; transcript_name "Plin1-202"; transcript_source "ensembl"; transcript_biotype "protein_coding"; exon_id "ENSRNOE00000146377"; exon_version "3";
1	ensembl	CDS	143075802	143076047	0	-	0	gene_id "ENSRNOG00000015086"; gene_version "8"; transcript_id "ENSRNOT00000082164"; transcript_version "3"; exon_number "7"; gene_name "Plin1"; gene_source "ensembl"; gene_biotype "protein_coding"; transcript_name "Plin1-202"; transcript_source "ensembl"; transcript_biotype "protein_coding"; protein_id "ENSRNOP00000068793"; protein_version "2";
1	ensembl	exon	143075802	143076047	0	-	.	gene_id "ENSRNOG00000015086"; gene_version "8"; transcript_id "ENSRNOT00000065759"; transcript_version "5"; exon_number "8"; gene_name "Plin1"; gene_source "ensembl"; gene_biotype "protein_coding"; transcript_name "Plin1-201"; transcript_source "ensembl"; transcript_biotype "protein_coding"; exon_id "ENSRNOE00000146377"; exon_version "3"; tag "Ensembl_canonical";
1	ensembl	CDS	143075802	143076047	0	-	0	gene_id "ENSRNOG00000015086"; gene_version "8"; transcript_id "ENSRNOT00000065759"; transcript_version "5"; exon_number "8"; gene_name "Plin1"; gene_source "ensembl"; gene_biotype "protein_coding"; transcript_name "Plin1-201"; transcript_source "ensembl"; transcript_biotype "protein_coding"; protein_id "ENSRNOP00000061809"; protein_version "5"; tag "Ensembl_canonical";
1	ENSEMBL114_rn	exon	143075802	143076047	250.739792690569	-	.	gene_id "ENSRNOG00000015086"; transcript_id "ENSRNOG00000015086_tx_1"; exon_id "1_143075802_143076047_-"; exonnum "8"; txlen "2083";
1	ensembl	exon	143076659	143076859	0	-	.	gene_id "ENSRNOG00000015086"; gene_version "8"; transcript_id "ENSRNOT00000082164"; transcript_version "3"; exon_number "6"; gene_name "Plin1"; gene_source "ensembl"; gene_biotype "protein_coding"; transcript_name "Plin1-202"; transcript_source "ensembl"; transcript_biotype "protein_coding"; exon_id "ENSRNOE00000146294"; exon_version "1";
1	ensembl	CDS	143076659	143076859	0	-	0	gene_id "ENSRNOG00000015086"; gene_version "8"; transcript_id "ENSRNOT00000082164"; transcript_version "3"; exon_number "6"; gene_name "Plin1"; gene_source "ensembl"; gene_biotype "protein_coding"; transcript_name "Plin1-202"; transcript_source "ensembl"; transcript_biotype "protein_coding"; protein_id "ENSRNOP00000068793"; protein_version "2";
1	ensembl	exon	143076659	143076859	0	-	.	gene_id "ENSRNOG00000015086"; gene_version "8"; transcript_id "ENSRNOT00000065759"; transcript_version "5"; exon_number "7"; gene_name "Plin1"; gene_source "ensembl"; gene_biotype "protein_coding"; transcript_name "Plin1-201"; transcript_source "ensembl"; transcript_biotype "protein_coding"; exon_id "ENSRNOE00000146294"; exon_version "1"; tag "Ensembl_canonical";
1	ensembl	CDS	143076659	143076859	0	-	0	gene_id "ENSRNOG00000015086"; gene_version "8"; transcript_id "ENSRNOT00000065759"; transcript_version "5"; exon_number "7"; gene_name "Plin1"; gene_source "ensembl"; gene_biotype "protein_coding"; transcript_name "Plin1-201"; transcript_source "ensembl"; transcript_biotype "protein_coding"; protein_id "ENSRNOP00000061809"; protein_version "5"; tag "Ensembl_canonical";
1	ENSEMBL114_rn	exon	143076659	143076859	250.739792690569	-	.	gene_id "ENSRNOG00000015086"; transcript_id "ENSRNOG00000015086_tx_1"; exon_id "1_143076659_143076859_-"; exonnum "7"; txlen "2083";
1	ensembl	exon	143078919	143079091	0	-	.	gene_id "ENSRNOG00000015086"; gene_version "8"; transcript_id "ENSRNOT00000082164"; transcript_version "3"; exon_number "5"; gene_name "Plin1"; gene_source "ensembl"; gene_biotype "protein_coding"; transcript_name "Plin1-202"; transcript_source "ensembl"; transcript_biotype "protein_coding"; exon_id "ENSRNOE00000144590"; exon_version "2";
1	ensembl	CDS	143078919	143079091	0	-	2	gene_id "ENSRNOG00000015086"; gene_version "8"; transcript_id "ENSRNOT00000082164"; transcript_version "3"; exon_number "5"; gene_name "Plin1"; gene_source "ensembl"; gene_biotype "protein_coding"; transcript_name "Plin1-202"; transcript_source "ensembl"; transcript_biotype "protein_coding"; protein_id "ENSRNOP00000068793"; protein_version "2";
1	ensembl	exon	143078919	143079091	0	-	.	gene_id "ENSRNOG00000015086"; gene_version "8"; transcript_id "ENSRNOT00000065759"; transcript_version "5"; exon_number "6"; gene_name "Plin1"; gene_source "ensembl"; gene_biotype "protein_coding"; transcript_name "Plin1-201"; transcript_source "ensembl"; transcript_biotype "protein_coding"; exon_id "ENSRNOE00000144590"; exon_version "2"; tag "Ensembl_canonical";
1	ensembl	CDS	143078919	143079091	0	-	2	gene_id "ENSRNOG00000015086"; gene_version "8"; transcript_id "ENSRNOT00000065759"; transcript_version "5"; exon_number "6"; gene_name "Plin1"; gene_source "ensembl"; gene_biotype "protein_coding"; transcript_name "Plin1-201"; transcript_source "ensembl"; transcript_biotype "protein_coding"; protein_id "ENSRNOP00000061809"; protein_version "5"; tag "Ensembl_canonical";
1	ENSEMBL114_rn	exon	143078919	143079091	250.739792690569	-	.	gene_id "ENSRNOG00000015086"; transcript_id "ENSRNOG00000015086_tx_1"; exon_id "1_143078919_143079091_-"; exonnum "6"; txlen "2083";
1	ensembl	exon	143079704	143079968	0	-	.	gene_id "ENSRNOG00000015086"; gene_version "8"; transcript_id "ENSRNOT00000082164"; transcript_version "3"; exon_number "4"; gene_name "Plin1"; gene_source "ensembl"; gene_biotype "protein_coding"; transcript_name "Plin1-202"; transcript_source "ensembl"; transcript_biotype "protein_coding"; exon_id "ENSRNOE00000144498"; exon_version "1";
1	ensembl	CDS	143079704	143079968	0	-	0	gene_id "ENSRNOG00000015086"; gene_version "8"; transcript_id "ENSRNOT00000082164"; transcript_version "3"; exon_number "4"; gene_name "Plin1"; gene_source "ensembl"; gene_biotype "protein_coding"; transcript_name "Plin1-202"; transcript_source "ensembl"; transcript_biotype "protein_coding"; protein_id "ENSRNOP00000068793"; protein_version "2";
1	ensembl	exon	143079704	143079968	0	-	.	gene_id "ENSRNOG00000015086"; gene_version "8"; transcript_id "ENSRNOT00000065759"; transcript_version "5"; exon_number "5"; gene_name "Plin1"; gene_source "ensembl"; gene_biotype "protein_coding"; transcript_name "Plin1-201"; transcript_source "ensembl"; transcript_biotype "protein_coding"; exon_id "ENSRNOE00000144498"; exon_version "1"; tag "Ensembl_canonical";
1	ensembl	CDS	143079704	143079968	0	-	0	gene_id "ENSRNOG00000015086"; gene_version "8"; transcript_id "ENSRNOT00000065759"; transcript_version "5"; exon_number "5"; gene_name "Plin1"; gene_source "ensembl"; gene_biotype "protein_coding"; transcript_name "Plin1-201"; transcript_source "ensembl"; transcript_biotype "protein_coding"; protein_id "ENSRNOP00000061809"; protein_version "5"; tag "Ensembl_canonical";
1	ENSEMBL114_rn	exon	143079704	143079968	250.739792690569	-	.	gene_id "ENSRNOG00000015086"; transcript_id "ENSRNOG00000015086_tx_1"; exon_id "1_143079704_143079968_-"; exonnum "5"; txlen "2083";
1	ensembl	exon	143081371	143081453	0	-	.	gene_id "ENSRNOG00000015086"; gene_version "8"; transcript_id "ENSRNOT00000082164"; transcript_version "3"; exon_number "3"; gene_name "Plin1"; gene_source "ensembl"; gene_biotype "protein_coding"; transcript_name "Plin1-202"; transcript_source "ensembl"; transcript_biotype "protein_coding"; exon_id "ENSRNOE00000145173"; exon_version "1";
1	ensembl	CDS	143081371	143081453	0	-	2	gene_id "ENSRNOG00000015086"; gene_version "8"; transcript_id "ENSRNOT00000082164"; transcript_version "3"; exon_number "3"; gene_name "Plin1"; gene_source "ensembl"; gene_biotype "protein_coding"; transcript_name "Plin1-202"; transcript_source "ensembl"; transcript_biotype "protein_coding"; protein_id "ENSRNOP00000068793"; protein_version "2";
1	ensembl	exon	143081371	143081453	0	-	.	gene_id "ENSRNOG00000015086"; gene_version "8"; transcript_id "ENSRNOT00000065759"; transcript_version "5"; exon_number "4"; gene_name "Plin1"; gene_source "ensembl"; gene_biotype "protein_coding"; transcript_name "Plin1-201"; transcript_source "ensembl"; transcript_biotype "protein_coding"; exon_id "ENSRNOE00000145173"; exon_version "1"; tag "Ensembl_canonical";
1	ensembl	CDS	143081371	143081453	0	-	2	gene_id "ENSRNOG00000015086"; gene_version "8"; transcript_id "ENSRNOT00000065759"; transcript_version "5"; exon_number "4"; gene_name "Plin1"; gene_source "ensembl"; gene_biotype "protein_coding"; transcript_name "Plin1-201"; transcript_source "ensembl"; transcript_biotype "protein_coding"; protein_id "ENSRNOP00000061809"; protein_version "5"; tag "Ensembl_canonical";
1	ENSEMBL114_rn	exon	143081371	143081453	250.739792690569	-	.	gene_id "ENSRNOG00000015086"; transcript_id "ENSRNOG00000015086_tx_1"; exon_id "1_143081371_143081453_-"; exonnum "4"; txlen "2083";
1	ensembl	exon	143083200	143083379	0	-	.	gene_id "ENSRNOG00000015086"; gene_version "8"; transcript_id "ENSRNOT00000082164"; transcript_version "3"; exon_number "2"; gene_name "Plin1"; gene_source "ensembl"; gene_biotype "protein_coding"; transcript_name "Plin1-202"; transcript_source "ensembl"; transcript_biotype "protein_coding"; exon_id "ENSRNOE00000656192"; exon_version "1";
1	ensembl	CDS	143083200	143083379	0	-	2	gene_id "ENSRNOG00000015086"; gene_version "8"; transcript_id "ENSRNOT00000082164"; transcript_version "3"; exon_number "2"; gene_name "Plin1"; gene_source "ensembl"; gene_biotype "protein_coding"; transcript_name "Plin1-202"; transcript_source "ensembl"; transcript_biotype "protein_coding"; protein_id "ENSRNOP00000068793"; protein_version "2";
1	ensembl	exon	143083200	143083404	0	-	.	gene_id "ENSRNOG00000015086"; gene_version "8"; transcript_id "ENSRNOT00000065759"; transcript_version "5"; exon_number "3"; gene_name "Plin1"; gene_source "ensembl"; gene_biotype "protein_coding"; transcript_name "Plin1-201"; transcript_source "ensembl"; transcript_biotype "protein_coding"; exon_id "ENSRNOE00000146074"; exon_version "1"; tag "Ensembl_canonical";
1	ensembl	CDS	143083200	143083404	0	-	0	gene_id "ENSRNOG00000015086"; gene_version "8"; transcript_id "ENSRNOT00000065759"; transcript_version "5"; exon_number "3"; gene_name "Plin1"; gene_source "ensembl"; gene_biotype "protein_coding"; transcript_name "Plin1-201"; transcript_source "ensembl"; transcript_biotype "protein_coding"; protein_id "ENSRNOP00000061809"; protein_version "5"; tag "Ensembl_canonical";
1	ENSEMBL114_rn	exon	143083200	143083404	250.739792690569	-	.	gene_id "ENSRNOG00000015086"; transcript_id "ENSRNOG00000015086_tx_1"; exon_id "1_143083200_143083404_-"; exonnum "3"; txlen "2083";
1	ensembl	exon	143083505	143083547	0	-	.	gene_id "ENSRNOG00000015086"; gene_version "8"; transcript_id "ENSRNOT00000082164"; transcript_version "3"; exon_number "1"; gene_name "Plin1"; gene_source "ensembl"; gene_biotype "protein_coding"; transcript_name "Plin1-202"; transcript_source "ensembl"; transcript_biotype "protein_coding"; exon_id "ENSRNOE00000662485"; exon_version "1";
1	ensembl	CDS	143083505	143083547	0	-	0	gene_id "ENSRNOG00000015086"; gene_version "8"; transcript_id "ENSRNOT00000082164"; transcript_version "3"; exon_number "1"; gene_name "Plin1"; gene_source "ensembl"; gene_biotype "protein_coding"; transcript_name "Plin1-202"; transcript_source "ensembl"; transcript_biotype "protein_coding"; protein_id "ENSRNOP00000068793"; protein_version "2";
1	ensembl	start_codon	143083545	143083547	0	-	0	gene_id "ENSRNOG00000015086"; gene_version "8"; transcript_id "ENSRNOT00000082164"; transcript_version "3"; exon_number "1"; gene_name "Plin1"; gene_source "ensembl"; gene_biotype "protein_coding"; transcript_name "Plin1-202"; transcript_source "ensembl"; transcript_biotype "protein_coding";
1	ensembl	CDS	143085446	143085514	0	-	0	gene_id "ENSRNOG00000015086"; gene_version "8"; transcript_id "ENSRNOT00000065759"; transcript_version "5"; exon_number "2"; gene_name "Plin1"; gene_source "ensembl"; gene_biotype "protein_coding"; transcript_name "Plin1-201"; transcript_source "ensembl"; transcript_biotype "protein_coding"; protein_id "ENSRNOP00000061809"; protein_version "5"; tag "Ensembl_canonical";
1	ensembl	exon	143085446	143085528	0	-	.	gene_id "ENSRNOG00000015086"; gene_version "8"; transcript_id "ENSRNOT00000065759"; transcript_version "5"; exon_number "2"; gene_name "Plin1"; gene_source "ensembl"; gene_biotype "protein_coding"; transcript_name "Plin1-201"; transcript_source "ensembl"; transcript_biotype "protein_coding"; exon_id "ENSRNOE00000536748"; exon_version "2"; tag "Ensembl_canonical";
1	sraer114_mid	exon	143085470	143085528	250.739792690569	-	.	gene_id "ENSRNOG00000015086"; transcript_id "ENSRNOG00000015086_tx_1"; exon_id "1_143085470_143085528_-"; exonnum "2"; txlen "2083";
1	ensembl	start_codon	143085512	143085514	0	-	0	gene_id "ENSRNOG00000015086"; gene_version "8"; transcript_id "ENSRNOT00000065759"; transcript_version "5"; exon_number "2"; gene_name "Plin1"; gene_source "ensembl"; gene_biotype "protein_coding"; transcript_name "Plin1-201"; transcript_source "ensembl"; transcript_biotype "protein_coding"; tag "Ensembl_canonical";
1	ensembl	five_prime_utr	143085515	143085528	0	-	.	gene_id "ENSRNOG00000015086"; gene_version "8"; transcript_id "ENSRNOT00000065759"; transcript_version "5"; gene_name "Plin1"; gene_source "ensembl"; gene_biotype "protein_coding"; transcript_name "Plin1-201"; transcript_source "ensembl"; transcript_biotype "protein_coding"; tag "Ensembl_canonical";
1	ensembl	exon	143086133	143086206	0	-	.	gene_id "ENSRNOG00000015086"; gene_version "8"; transcript_id "ENSRNOT00000065759"; transcript_version "5"; exon_number "1"; gene_name "Plin1"; gene_source "ensembl"; gene_biotype "protein_coding"; transcript_name "Plin1-201"; transcript_source "ensembl"; transcript_biotype "protein_coding"; exon_id "ENSRNOE00000709521"; exon_version "1"; tag "Ensembl_canonical";
1	ensembl	five_prime_utr	143086133	143086206	0	-	.	gene_id "ENSRNOG00000015086"; gene_version "8"; transcript_id "ENSRNOT00000065759"; transcript_version "5"; gene_name "Plin1"; gene_source "ensembl"; gene_biotype "protein_coding"; transcript_name "Plin1-201"; transcript_source "ensembl"; transcript_biotype "protein_coding"; tag "Ensembl_canonical";
1	ENSEMBL114_rn	exon	143086133	143086206	250.739792690569	-	.	gene_id "ENSRNOG00000015086"; transcript_id "ENSRNOG00000015086_tx_1"; exon_id "1_143086133_143086206_-"; exonnum "1"; txlen "2083";
1	ensembl	three_prime_utr	143089410	143090821	0	-	.	gene_id "ENSRNOG00000015003"; gene_version "8"; transcript_id "ENSRNOT00000122407"; transcript_version "1"; gene_name "Pex11a"; gene_source "ensembl"; gene_biotype "protein_coding"; transcript_name "Pex11a-202"; transcript_source "ensembl"; transcript_biotype "protein_coding";
1	ensembl	three_prime_utr	143089410	143090821	0	-	.	gene_id "ENSRNOG00000015003"; gene_version "8"; transcript_id "ENSRNOT00000020229"; transcript_version "8"; gene_name "Pex11a"; gene_source "ensembl"; gene_biotype "protein_coding"; transcript_name "Pex11a-201"; transcript_source "ensembl"; transcript_biotype "protein_coding"; tag "Ensembl_canonical";
1	ensembl	three_prime_utr	143089410	143090821	0	-	.	gene_id "ENSRNOG00000015003"; gene_version "8"; transcript_id "ENSRNOT00000158492"; transcript_version "1"; gene_name "Pex11a"; gene_source "ensembl"; gene_biotype "protein_coding"; transcript_name "Pex11a-203"; transcript_source "ensembl"; transcript_biotype "protein_coding";
1	ensembl	exon	143089410	143091390	0	-	.	gene_id "ENSRNOG00000015003"; gene_version "8"; transcript_id "ENSRNOT00000122407"; transcript_version "1"; exon_number "3"; gene_name "Pex11a"; gene_source "ensembl"; gene_biotype "protein_coding"; transcript_name "Pex11a-202"; transcript_source "ensembl"; transcript_biotype "protein_coding"; exon_id "ENSRNOE00000144014"; exon_version "7";
1	ensembl	exon	143089410	143091390	0	-	.	gene_id "ENSRNOG00000015003"; gene_version "8"; transcript_id "ENSRNOT00000020229"; transcript_version "8"; exon_number "3"; gene_name "Pex11a"; gene_source "ensembl"; gene_biotype "protein_coding"; transcript_name "Pex11a-201"; transcript_source "ensembl"; transcript_biotype "protein_coding"; exon_id "ENSRNOE00000144014"; exon_version "7"; tag "Ensembl_canonical";
1	ensembl	exon	143089410	143091390	0	-	.	gene_id "ENSRNOG00000015003"; gene_version "8"; transcript_id "ENSRNOT00000158492"; transcript_version "1"; exon_number "4"; gene_name "Pex11a"; gene_source "ensembl"; gene_biotype "protein_coding"; transcript_name "Pex11a-203"; transcript_source "ensembl"; transcript_biotype "protein_coding"; exon_id "ENSRNOE00000144014"; exon_version "7";
1	ENSEMBL114_rn	exon	143089410	143091390	17.84062925723	-	.	gene_id "ENSRNOG00000015003"; transcript_id "ENSRNOG00000015003_tx_3"; exon_id "1_143089410_143091390_-"; exonnum "5"; txlen "2596";
1	ENSEMBL114_rn	exon	143089410	143091390	10.8308943827509	-	.	gene_id "ENSRNOG00000015003"; transcript_id "ENSRNOG00000015003_tx_4"; exon_id "1_143089410_143091390_-"; exonnum "4"; txlen "2401";
1	ENSEMBL114_rn	exon	143089410	143091390	0.216204757871681	-	.	gene_id "ENSRNOG00000015003"; transcript_id "ENSRNOG00000015003_tx_5"; exon_id "1_143089410_143091390_-"; exonnum "6"; txlen "2639";
1	ENSEMBL114_rn	exon	143089410	143091390	0.0934286879201225	-	.	gene_id "ENSRNOG00000015003"; transcript_id "ENSRNOG00000015003_tx_6"; exon_id "1_143089410_143091390_-"; exonnum "6"; txlen "2644";
1	ensembl	transcript	143089410	143094935	0	-	.	gene_id "ENSRNOG00000015003"; gene_version "8"; transcript_id "ENSRNOT00000122407"; transcript_version "1"; gene_name "Pex11a"; gene_source "ensembl"; gene_biotype "protein_coding"; transcript_name "Pex11a-202"; transcript_source "ensembl"; transcript_biotype "protein_coding";
1	ensembl	transcript	143089410	143096491	0	-	.	gene_id "ENSRNOG00000015003"; gene_version "8"; transcript_id "ENSRNOT00000020229"; transcript_version "8"; gene_name "Pex11a"; gene_source "ensembl"; gene_biotype "protein_coding"; transcript_name "Pex11a-201"; transcript_source "ensembl"; transcript_biotype "protein_coding"; tag "Ensembl_canonical";
1	ensembl	gene	143089410	143096645	0	-	.	gene_id "ENSRNOG00000015003"; gene_version "8"; gene_name "Pex11a"; gene_source "ensembl"; gene_biotype "protein_coding";
1	ensembl	transcript	143089410	143096645	0	-	.	gene_id "ENSRNOG00000015003"; gene_version "8"; transcript_id "ENSRNOT00000158492"; transcript_version "1"; gene_name "Pex11a"; gene_source "ensembl"; gene_biotype "protein_coding"; transcript_name "Pex11a-203"; transcript_source "ensembl"; transcript_biotype "protein_coding";
1	ensembl	stop_codon	143090822	143090824	0	-	0	gene_id "ENSRNOG00000015003"; gene_version "8"; transcript_id "ENSRNOT00000122407"; transcript_version "1"; exon_number "3"; gene_name "Pex11a"; gene_source "ensembl"; gene_biotype "protein_coding"; transcript_name "Pex11a-202"; transcript_source "ensembl"; transcript_biotype "protein_coding";
1	ensembl	stop_codon	143090822	143090824	0	-	0	gene_id "ENSRNOG00000015003"; gene_version "8"; transcript_id "ENSRNOT00000020229"; transcript_version "8"; exon_number "3"; gene_name "Pex11a"; gene_source "ensembl"; gene_biotype "protein_coding"; transcript_name "Pex11a-201"; transcript_source "ensembl"; transcript_biotype "protein_coding"; tag "Ensembl_canonical";
1	ensembl	stop_codon	143090822	143090824	0	-	0	gene_id "ENSRNOG00000015003"; gene_version "8"; transcript_id "ENSRNOT00000158492"; transcript_version "1"; exon_number "4"; gene_name "Pex11a"; gene_source "ensembl"; gene_biotype "protein_coding"; transcript_name "Pex11a-203"; transcript_source "ensembl"; transcript_biotype "protein_coding";
1	ensembl	CDS	143090825	143091390	0	-	2	gene_id "ENSRNOG00000015003"; gene_version "8"; transcript_id "ENSRNOT00000122407"; transcript_version "1"; exon_number "3"; gene_name "Pex11a"; gene_source "ensembl"; gene_biotype "protein_coding"; transcript_name "Pex11a-202"; transcript_source "ensembl"; transcript_biotype "protein_coding"; protein_id "ENSRNOP00000110036"; protein_version "1";
1	ensembl	CDS	143090825	143091390	0	-	2	gene_id "ENSRNOG00000015003"; gene_version "8"; transcript_id "ENSRNOT00000020229"; transcript_version "8"; exon_number "3"; gene_name "Pex11a"; gene_source "ensembl"; gene_biotype "protein_coding"; transcript_name "Pex11a-201"; transcript_source "ensembl"; transcript_biotype "protein_coding"; protein_id "ENSRNOP00000020229"; protein_version "4"; tag "Ensembl_canonical";
1	ensembl	CDS	143090825	143091390	0	-	2	gene_id "ENSRNOG00000015003"; gene_version "8"; transcript_id "ENSRNOT00000158492"; transcript_version "1"; exon_number "4"; gene_name "Pex11a"; gene_source "ensembl"; gene_biotype "protein_coding"; transcript_name "Pex11a-203"; transcript_source "ensembl"; transcript_biotype "protein_coding"; protein_id "ENSRNOP00000108910"; protein_version "1";
1	sraer114_mid	exon	143091500	143091641	17.84062925723	-	.	gene_id "ENSRNOG00000015003"; transcript_id "ENSRNOG00000015003_tx_3"; exon_id "1_143091500_143091641_-"; exonnum "4"; txlen "2596";
1	sraer114_mid	exon	143091500	143091641	10.8308943827509	-	.	gene_id "ENSRNOG00000015003"; transcript_id "ENSRNOG00000015003_tx_4"; exon_id "1_143091500_143091641_-"; exonnum "3"; txlen "2401";
1	sraer114_mid	exon	143091500	143091641	0.216204757871681	-	.	gene_id "ENSRNOG00000015003"; transcript_id "ENSRNOG00000015003_tx_5"; exon_id "1_143091500_143091641_-"; exonnum "5"; txlen "2639";
1	sraer114_mid	exon	143091500	143091646	0.0934286879201225	-	.	gene_id "ENSRNOG00000015003"; transcript_id "ENSRNOG00000015003_tx_6"; exon_id "1_143091500_143091646_-"; exonnum "5"; txlen "2644";
1	sraer114_mid	exon	143091959	143092153	17.84062925723	-	.	gene_id "ENSRNOG00000015003"; transcript_id "ENSRNOG00000015003_tx_3"; exon_id "1_143091959_143092153_-"; exonnum "3"; txlen "2596";
1	sraer114_mid	exon	143091959	143092153	0.216204757871681	-	.	gene_id "ENSRNOG00000015003"; transcript_id "ENSRNOG00000015003_tx_5"; exon_id "1_143091959_143092153_-"; exonnum "4"; txlen "2639";
1	sraer114_mid	exon	143091959	143092153	0.0934286879201225	-	.	gene_id "ENSRNOG00000015003"; transcript_id "ENSRNOG00000015003_tx_6"; exon_id "1_143091959_143092153_-"; exonnum "4"; txlen "2644";
1	ensembl	exon	143093770	143093885	0	-	.	gene_id "ENSRNOG00000015003"; gene_version "8"; transcript_id "ENSRNOT00000122407"; transcript_version "1"; exon_number "2"; gene_name "Pex11a"; gene_source "ensembl"; gene_biotype "protein_coding"; transcript_name "Pex11a-202"; transcript_source "ensembl"; transcript_biotype "protein_coding"; exon_id "ENSRNOE00000143927"; exon_version "1";
1	ensembl	CDS	143093770	143093885	0	-	1	gene_id "ENSRNOG00000015003"; gene_version "8"; transcript_id "ENSRNOT00000122407"; transcript_version "1"; exon_number "2"; gene_name "Pex11a"; gene_source "ensembl"; gene_biotype "protein_coding"; transcript_name "Pex11a-202"; transcript_source "ensembl"; transcript_biotype "protein_coding"; protein_id "ENSRNOP00000110036"; protein_version "1";
1	ensembl	exon	143093770	143093885	0	-	.	gene_id "ENSRNOG00000015003"; gene_version "8"; transcript_id "ENSRNOT00000020229"; transcript_version "8"; exon_number "2"; gene_name "Pex11a"; gene_source "ensembl"; gene_biotype "protein_coding"; transcript_name "Pex11a-201"; transcript_source "ensembl"; transcript_biotype "protein_coding"; exon_id "ENSRNOE00000143927"; exon_version "1"; tag "Ensembl_canonical";
1	ensembl	CDS	143093770	143093885	0	-	1	gene_id "ENSRNOG00000015003"; gene_version "8"; transcript_id "ENSRNOT00000020229"; transcript_version "8"; exon_number "2"; gene_name "Pex11a"; gene_source "ensembl"; gene_biotype "protein_coding"; transcript_name "Pex11a-201"; transcript_source "ensembl"; transcript_biotype "protein_coding"; protein_id "ENSRNOP00000020229"; protein_version "4"; tag "Ensembl_canonical";
1	ensembl	exon	143093770	143093885	0	-	.	gene_id "ENSRNOG00000015003"; gene_version "8"; transcript_id "ENSRNOT00000158492"; transcript_version "1"; exon_number "3"; gene_name "Pex11a"; gene_source "ensembl"; gene_biotype "protein_coding"; transcript_name "Pex11a-203"; transcript_source "ensembl"; transcript_biotype "protein_coding"; exon_id "ENSRNOE00000143927"; exon_version "1";
1	ensembl	CDS	143093770	143093885	0	-	1	gene_id "ENSRNOG00000015003"; gene_version "8"; transcript_id "ENSRNOT00000158492"; transcript_version "1"; exon_number "3"; gene_name "Pex11a"; gene_source "ensembl"; gene_biotype "protein_coding"; transcript_name "Pex11a-203"; transcript_source "ensembl"; transcript_biotype "protein_coding"; protein_id "ENSRNOP00000108910"; protein_version "1";
1	ENSEMBL114_rn	exon	143093770	143093885	17.84062925723	-	.	gene_id "ENSRNOG00000015003"; transcript_id "ENSRNOG00000015003_tx_3"; exon_id "1_143093770_143093885_-"; exonnum "2"; txlen "2596";
1	ENSEMBL114_rn	exon	143093770	143093885	10.8308943827509	-	.	gene_id "ENSRNOG00000015003"; transcript_id "ENSRNOG00000015003_tx_4"; exon_id "1_143093770_143093885_-"; exonnum "2"; txlen "2401";
1	ENSEMBL114_rn	exon	143093770	143093885	0.216204757871681	-	.	gene_id "ENSRNOG00000015003"; transcript_id "ENSRNOG00000015003_tx_5"; exon_id "1_143093770_143093885_-"; exonnum "3"; txlen "2639";
1	ENSEMBL114_rn	exon	143093770	143093885	0.0934286879201225	-	.	gene_id "ENSRNOG00000015003"; transcript_id "ENSRNOG00000015003_tx_6"; exon_id "1_143093770_143093885_-"; exonnum "3"; txlen "2644";
1	ensembl	CDS	143094391	143094428	0	-	0	gene_id "ENSRNOG00000015003"; gene_version "8"; transcript_id "ENSRNOT00000158492"; transcript_version "1"; exon_number "2"; gene_name "Pex11a"; gene_source "ensembl"; gene_biotype "protein_coding"; transcript_name "Pex11a-203"; transcript_source "ensembl"; transcript_biotype "protein_coding"; protein_id "ENSRNOP00000108910"; protein_version "1";
1	ensembl	exon	143094391	143094433	0	-	.	gene_id "ENSRNOG00000015003"; gene_version "8"; transcript_id "ENSRNOT00000158492"; transcript_version "1"; exon_number "2"; gene_name "Pex11a"; gene_source "ensembl"; gene_biotype "protein_coding"; transcript_name "Pex11a-203"; transcript_source "ensembl"; transcript_biotype "protein_coding"; exon_id "ENSRNOE00000818000"; exon_version "1";
1	ENSEMBL114_rn	exon	143094391	143094433	0.216204757871681	-	.	gene_id "ENSRNOG00000015003"; transcript_id "ENSRNOG00000015003_tx_5"; exon_id "1_143094391_143094433_-"; exonnum "2"; txlen "2639";
1	ENSEMBL114_rn	exon	143094391	143094433	0.0934286879201225	-	.	gene_id "ENSRNOG00000015003"; transcript_id "ENSRNOG00000015003_tx_6"; exon_id "1_143094391_143094433_-"; exonnum "2"; txlen "2644";
1	ensembl	start_codon	143094426	143094428	0	-	0	gene_id "ENSRNOG00000015003"; gene_version "8"; transcript_id "ENSRNOT00000158492"; transcript_version "1"; exon_number "2"; gene_name "Pex11a"; gene_source "ensembl"; gene_biotype "protein_coding"; transcript_name "Pex11a-203"; transcript_source "ensembl"; transcript_biotype "protein_coding";
1	ensembl	five_prime_utr	143094429	143094433	0	-	.	gene_id "ENSRNOG00000015003"; gene_version "8"; transcript_id "ENSRNOT00000158492"; transcript_version "1"; gene_name "Pex11a"; gene_source "ensembl"; gene_biotype "protein_coding"; transcript_name "Pex11a-203"; transcript_source "ensembl"; transcript_biotype "protein_coding";
1	ensembl	CDS	143094708	143094736	0	-	0	gene_id "ENSRNOG00000015003"; gene_version "8"; transcript_id "ENSRNOT00000122407"; transcript_version "1"; exon_number "1"; gene_name "Pex11a"; gene_source "ensembl"; gene_biotype "protein_coding"; transcript_name "Pex11a-202"; transcript_source "ensembl"; transcript_biotype "protein_coding"; protein_id "ENSRNOP00000110036"; protein_version "1";
1	ensembl	exon	143094708	143094935	0	-	.	gene_id "ENSRNOG00000015003"; gene_version "8"; transcript_id "ENSRNOT00000122407"; transcript_version "1"; exon_number "1"; gene_name "Pex11a"; gene_source "ensembl"; gene_biotype "protein_coding"; transcript_name "Pex11a-202"; transcript_source "ensembl"; transcript_biotype "protein_coding"; exon_id "ENSRNOE00000761286"; exon_version "1";
1	ensembl	start_codon	143094734	143094736	0	-	0	gene_id "ENSRNOG00000015003"; gene_version "8"; transcript_id "ENSRNOT00000122407"; transcript_version "1"; exon_number "1"; gene_name "Pex11a"; gene_source "ensembl"; gene_biotype "protein_coding"; transcript_name "Pex11a-202"; transcript_source "ensembl"; transcript_biotype "protein_coding";
1	ensembl	five_prime_utr	143094737	143094935	0	-	.	gene_id "ENSRNOG00000015003"; gene_version "8"; transcript_id "ENSRNOT00000122407"; transcript_version "1"; gene_name "Pex11a"; gene_source "ensembl"; gene_biotype "protein_coding"; transcript_name "Pex11a-202"; transcript_source "ensembl"; transcript_biotype "protein_coding";
1	ensembl	CDS	143096330	143096385	0	-	0	gene_id "ENSRNOG00000015003"; gene_version "8"; transcript_id "ENSRNOT00000020229"; transcript_version "8"; exon_number "1"; gene_name "Pex11a"; gene_source "ensembl"; gene_biotype "protein_coding"; transcript_name "Pex11a-201"; transcript_source "ensembl"; transcript_biotype "protein_coding"; protein_id "ENSRNOP00000020229"; protein_version "4"; tag "Ensembl_canonical";
1	ensembl	exon	143096330	143096491	0	-	.	gene_id "ENSRNOG00000015003"; gene_version "8"; transcript_id "ENSRNOT00000020229"; transcript_version "8"; exon_number "1"; gene_name "Pex11a"; gene_source "ensembl"; gene_biotype "protein_coding"; transcript_name "Pex11a-201"; transcript_source "ensembl"; transcript_biotype "protein_coding"; exon_id "ENSRNOE00000265379"; exon_version "5"; tag "Ensembl_canonical";
1	ENSEMBL114_rn	exon	143096330	143096491	17.84062925723	-	.	gene_id "ENSRNOG00000015003"; transcript_id "ENSRNOG00000015003_tx_3"; exon_id "1_143096330_143096491_-"; exonnum "1"; txlen "2596";
1	ENSEMBL114_rn	exon	143096330	143096491	10.8308943827509	-	.	gene_id "ENSRNOG00000015003"; transcript_id "ENSRNOG00000015003_tx_4"; exon_id "1_143096330_143096491_-"; exonnum "1"; txlen "2401";
1	ENSEMBL114_rn	exon	143096330	143096491	0.216204757871681	-	.	gene_id "ENSRNOG00000015003"; transcript_id "ENSRNOG00000015003_tx_5"; exon_id "1_143096330_143096491_-"; exonnum "1"; txlen "2639";
1	ENSEMBL114_rn	exon	143096330	143096491	0.0934286879201225	-	.	gene_id "ENSRNOG00000015003"; transcript_id "ENSRNOG00000015003_tx_6"; exon_id "1_143096330_143096491_-"; exonnum "1"; txlen "2644";
1	ensembl	exon	143096330	143096645	0	-	.	gene_id "ENSRNOG00000015003"; gene_version "8"; transcript_id "ENSRNOT00000158492"; transcript_version "1"; exon_number "1"; gene_name "Pex11a"; gene_source "ensembl"; gene_biotype "protein_coding"; transcript_name "Pex11a-203"; transcript_source "ensembl"; transcript_biotype "protein_coding"; exon_id "ENSRNOE00000789037"; exon_version "1";
1	ensembl	five_prime_utr	143096330	143096645	0	-	.	gene_id "ENSRNOG00000015003"; gene_version "8"; transcript_id "ENSRNOT00000158492"; transcript_version "1"; gene_name "Pex11a"; gene_source "ensembl"; gene_biotype "protein_coding"; transcript_name "Pex11a-203"; transcript_source "ensembl"; transcript_biotype "protein_coding";
1	ensembl	start_codon	143096383	143096385	0	-	0	gene_id "ENSRNOG00000015003"; gene_version "8"; transcript_id "ENSRNOT00000020229"; transcript_version "8"; exon_number "1"; gene_name "Pex11a"; gene_source "ensembl"; gene_biotype "protein_coding"; transcript_name "Pex11a-201"; transcript_source "ensembl"; transcript_biotype "protein_coding"; tag "Ensembl_canonical";
1	ensembl	five_prime_utr	143096386	143096491	0	-	.	gene_id "ENSRNOG00000015003"; gene_version "8"; transcript_id "ENSRNOT00000020229"; transcript_version "8"; gene_name "Pex11a"; gene_source "ensembl"; gene_biotype "protein_coding"; transcript_name "Pex11a-201"; transcript_source "ensembl"; transcript_biotype "protein_coding"; tag "Ensembl_canonical";
1	ensembl	three_prime_utr	143118984	143119113	0	-	.	gene_id "ENSRNOG00000034206"; gene_version "3"; transcript_id "ENSRNOT00000040164"; transcript_version "3"; gene_name "AC096024.2"; gene_source "ensembl"; gene_biotype "protein_coding"; transcript_name "AC096024.2-201"; transcript_source "ensembl"; transcript_biotype "protein_coding"; tag "Ensembl_canonical";
1	ensembl	gene	143118984	143119454	0	-	.	gene_id "ENSRNOG00000034206"; gene_version "3"; gene_name "AC096024.2"; gene_source "ensembl"; gene_biotype "protein_coding";
1	ensembl	transcript	143118984	143119454	0	-	.	gene_id "ENSRNOG00000034206"; gene_version "3"; transcript_id "ENSRNOT00000040164"; transcript_version "3"; gene_name "AC096024.2"; gene_source "ensembl"; gene_biotype "protein_coding"; transcript_name "AC096024.2-201"; transcript_source "ensembl"; transcript_biotype "protein_coding"; tag "Ensembl_canonical";
1	ensembl	exon	143118984	143119454	0	-	.	gene_id "ENSRNOG00000034206"; gene_version "3"; transcript_id "ENSRNOT00000040164"; transcript_version "3"; exon_number "1"; gene_name "AC096024.2"; gene_source "ensembl"; gene_biotype "protein_coding"; transcript_name "AC096024.2-201"; transcript_source "ensembl"; transcript_biotype "protein_coding"; exon_id "ENSRNOE00000364434"; exon_version "2"; tag "Ensembl_canonical";
1	ensembl	stop_codon	143119114	143119116	0	-	0	gene_id "ENSRNOG00000034206"; gene_version "3"; transcript_id "ENSRNOT00000040164"; transcript_version "3"; exon_number "1"; gene_name "AC096024.2"; gene_source "ensembl"; gene_biotype "protein_coding"; transcript_name "AC096024.2-201"; transcript_source "ensembl"; transcript_biotype "protein_coding"; tag "Ensembl_canonical";
1	ensembl	CDS	143119117	143119392	0	-	0	gene_id "ENSRNOG00000034206"; gene_version "3"; transcript_id "ENSRNOT00000040164"; transcript_version "3"; exon_number "1"; gene_name "AC096024.2"; gene_source "ensembl"; gene_biotype "protein_coding"; transcript_name "AC096024.2-201"; transcript_source "ensembl"; transcript_biotype "protein_coding"; protein_id "ENSRNOP00000042416"; protein_version "1"; tag "Ensembl_canonical";
1	ensembl	start_codon	143119390	143119392	0	-	0	gene_id "ENSRNOG00000034206"; gene_version "3"; transcript_id "ENSRNOT00000040164"; transcript_version "3"; exon_number "1"; gene_name "AC096024.2"; gene_source "ensembl"; gene_biotype "protein_coding"; transcript_name "AC096024.2-201"; transcript_source "ensembl"; transcript_biotype "protein_coding"; tag "Ensembl_canonical";
1	ensembl	five_prime_utr	143119393	143119454	0	-	.	gene_id "ENSRNOG00000034206"; gene_version "3"; transcript_id "ENSRNOT00000040164"; transcript_version "3"; gene_name "AC096024.2"; gene_source "ensembl"; gene_biotype "protein_coding"; transcript_name "AC096024.2-201"; transcript_source "ensembl"; transcript_biotype "protein_coding"; tag "Ensembl_canonical";
1	sraer114_es	exon	143125944	143126172	0.129395438572077	-	.	gene_id "sraer114_gene_42764"; transcript_id "sraer114_gene_42764_tx_1"; exon_id "1_143125944_143126172_-"; exonnum "3"; txlen "599";
1	sraer114_es	exon	143125944	143126172	0.011011959046663	-	.	gene_id "sraer114_gene_42764"; transcript_id "sraer114_gene_42764_tx_2"; exon_id "1_143125944_143126172_-"; exonnum "3"; txlen "550";
1	sraer114_mid	exon	143127217	143127483	0.129395438572077	-	.	gene_id "sraer114_gene_42764"; transcript_id "sraer114_gene_42764_tx_1"; exon_id "1_143127217_143127483_-"; exonnum "2"; txlen "599";
1	sraer114_mid	exon	143127217	143127483	0.011011959046663	-	.	gene_id "sraer114_gene_42764"; transcript_id "sraer114_gene_42764_tx_2"; exon_id "1_143127217_143127483_-"; exonnum "2"; txlen "550";
1	sraer114_ss	exon	143132199	143132301	0.129395438572077	-	.	gene_id "sraer114_gene_42764"; transcript_id "sraer114_gene_42764_tx_1"; exon_id "1_143132199_143132301_-"; exonnum "1"; txlen "599";
1	sraer114_ss	exon	143135466	143135519	0.011011959046663	-	.	gene_id "sraer114_gene_42764"; transcript_id "sraer114_gene_42764_tx_2"; exon_id "1_143135466_143135519_-"; exonnum "1"; txlen "550";
1	ensembl	exon	143143759	143144815	0	-	.	gene_id "ENSRNOG00000079424"; gene_version "1"; transcript_id "ENSRNOT00000165898"; transcript_version "1"; exon_number "2"; gene_source "ensembl"; gene_biotype "lncRNA"; transcript_source "ensembl"; transcript_biotype "lncRNA"; exon_id "ENSRNOE00000720431"; exon_version "1"; tag "Ensembl_canonical";
1	ensembl	gene	143143759	143146366	0	-	.	gene_id "ENSRNOG00000079424"; gene_version "1"; gene_source "ensembl"; gene_biotype "lncRNA";
1	ensembl	transcript	143143759	143146366	0	-	.	gene_id "ENSRNOG00000079424"; gene_version "1"; transcript_id "ENSRNOT00000165898"; transcript_version "1"; gene_source "ensembl"; gene_biotype "lncRNA"; transcript_source "ensembl"; transcript_biotype "lncRNA"; tag "Ensembl_canonical";
1	ensembl	exon	143145056	143146366	0	-	.	gene_id "ENSRNOG00000079424"; gene_version "1"; transcript_id "ENSRNOT00000165898"; transcript_version "1"; exon_number "1"; gene_source "ensembl"; gene_biotype "lncRNA"; transcript_source "ensembl"; transcript_biotype "lncRNA"; exon_id "ENSRNOE00000798225"; exon_version "1"; tag "Ensembl_canonical";
1	ensembl	three_prime_utr	143147671	143147952	0	-	.	gene_id "ENSRNOG00000014951"; gene_version "5"; transcript_id "ENSRNOT00000020117"; transcript_version "5"; gene_name "Mesp1"; gene_source "ensembl"; gene_biotype "protein_coding"; transcript_name "Mesp1-201"; transcript_source "ensembl"; transcript_biotype "protein_coding"; tag "Ensembl_canonical";
1	ensembl	exon	143147671	143148018	0	-	.	gene_id "ENSRNOG00000014951"; gene_version "5"; transcript_id "ENSRNOT00000020117"; transcript_version "5"; exon_number "2"; gene_name "Mesp1"; gene_source "ensembl"; gene_biotype "protein_coding"; transcript_name "Mesp1-201"; transcript_source "ensembl"; transcript_biotype "protein_coding"; exon_id "ENSRNOE00000260758"; exon_version "2"; tag "Ensembl_canonical";
1	ensembl	gene	143147671	143149189	0	-	.	gene_id "ENSRNOG00000014951"; gene_version "5"; gene_name "Mesp1"; gene_source "ensembl"; gene_biotype "protein_coding";
1	ensembl	transcript	143147671	143149189	0	-	.	gene_id "ENSRNOG00000014951"; gene_version "5"; transcript_id "ENSRNOT00000020117"; transcript_version "5"; gene_name "Mesp1"; gene_source "ensembl"; gene_biotype "protein_coding"; transcript_name "Mesp1-201"; transcript_source "ensembl"; transcript_biotype "protein_coding"; tag "Ensembl_canonical";
1	ensembl	stop_codon	143147953	143147955	0	-	0	gene_id "ENSRNOG00000014951"; gene_version "5"; transcript_id "ENSRNOT00000020117"; transcript_version "5"; exon_number "2"; gene_name "Mesp1"; gene_source "ensembl"; gene_biotype "protein_coding"; transcript_name "Mesp1-201"; transcript_source "ensembl"; transcript_biotype "protein_coding"; tag "Ensembl_canonical";
1	ensembl	CDS	143147956	143148018	0	-	0	gene_id "ENSRNOG00000014951"; gene_version "5"; transcript_id "ENSRNOT00000020117"; transcript_version "5"; exon_number "2"; gene_name "Mesp1"; gene_source "ensembl"; gene_biotype "protein_coding"; transcript_name "Mesp1-201"; transcript_source "ensembl"; transcript_biotype "protein_coding"; protein_id "ENSRNOP00000020117"; protein_version "2"; tag "Ensembl_canonical";
1	ensembl	CDS	143148263	143148925	0	-	0	gene_id "ENSRNOG00000014951"; gene_version "5"; transcript_id "ENSRNOT00000020117"; transcript_version "5"; exon_number "1"; gene_name "Mesp1"; gene_source "ensembl"; gene_biotype "protein_coding"; transcript_name "Mesp1-201"; transcript_source "ensembl"; transcript_biotype "protein_coding"; protein_id "ENSRNOP00000020117"; protein_version "2"; tag "Ensembl_canonical";
1	ensembl	exon	143148263	143149189	0	-	.	gene_id "ENSRNOG00000014951"; gene_version "5"; transcript_id "ENSRNOT00000020117"; transcript_version "5"; exon_number "1"; gene_name "Mesp1"; gene_source "ensembl"; gene_biotype "protein_coding"; transcript_name "Mesp1-201"; transcript_source "ensembl"; transcript_biotype "protein_coding"; exon_id "ENSRNOE00000143324"; exon_version "3"; tag "Ensembl_canonical";
1	ensembl	start_codon	143148923	143148925	0	-	0	gene_id "ENSRNOG00000014951"; gene_version "5"; transcript_id "ENSRNOT00000020117"; transcript_version "5"; exon_number "1"; gene_name "Mesp1"; gene_source "ensembl"; gene_biotype "protein_coding"; transcript_name "Mesp1-201"; transcript_source "ensembl"; transcript_biotype "protein_coding"; tag "Ensembl_canonical";
1	ensembl	five_prime_utr	143148926	143149189	0	-	.	gene_id "ENSRNOG00000014951"; gene_version "5"; transcript_id "ENSRNOT00000020117"; transcript_version "5"; gene_name "Mesp1"; gene_source "ensembl"; gene_biotype "protein_coding"; transcript_name "Mesp1-201"; transcript_source "ensembl"; transcript_biotype "protein_coding"; tag "Ensembl_canonical";
1	ensembl	three_prime_utr	143176645	143177047	0	-	.	gene_id "ENSRNOG00000014610"; gene_version "7"; transcript_id "ENSRNOT00000020002"; transcript_version "7"; gene_name "Anpep"; gene_source "ensembl"; gene_biotype "protein_coding"; transcript_name "Anpep-201"; transcript_source "ensembl"; transcript_biotype "protein_coding"; tag "Ensembl_canonical";
1	ensembl	three_prime_utr	143176645	143177047	0	-	.	gene_id "ENSRNOG00000014610"; gene_version "7"; transcript_id "ENSRNOT00000092125"; transcript_version "3"; gene_name "Anpep"; gene_source "ensembl"; gene_biotype "protein_coding"; transcript_name "Anpep-202"; transcript_source "ensembl"; transcript_biotype "protein_coding";
1	ensembl	exon	143176645	143177197	0	-	.	gene_id "ENSRNOG00000014610"; gene_version "7"; transcript_id "ENSRNOT00000020002"; transcript_version "7"; exon_number "20"; gene_name "Anpep"; gene_source "ensembl"; gene_biotype "protein_coding"; transcript_name "Anpep-201"; transcript_source "ensembl"; transcript_biotype "protein_coding"; exon_id "ENSRNOE00000289866"; exon_version "3"; tag "Ensembl_canonical";
1	ensembl	exon	143176645	143177197	0	-	.	gene_id "ENSRNOG00000014610"; gene_version "7"; transcript_id "ENSRNOT00000092125"; transcript_version "3"; exon_number "19"; gene_name "Anpep"; gene_source "ensembl"; gene_biotype "protein_coding"; transcript_name "Anpep-202"; transcript_source "ensembl"; transcript_biotype "protein_coding"; exon_id "ENSRNOE00000289866"; exon_version "3";
1	ENSEMBL114_rn	exon	143176645	143177197	165.220847222151	-	.	gene_id "ENSRNOG00000014610"; transcript_id "ENSRNOG00000014610_tx_1"; exon_id "1_143176645_143177197_-"; exonnum "21"; txlen "3797";
1	ENSEMBL114_rn	exon	143176645	143177197	20.824958064978	-	.	gene_id "ENSRNOG00000014610"; transcript_id "ENSRNOG00000014610_tx_2"; exon_id "1_143176645_143177197_-"; exonnum "21"; txlen "3739";
1	ENSEMBL114_rn	exon	143176645	143177197	19.1359569583827	-	.	gene_id "ENSRNOG00000014610"; transcript_id "ENSRNOG00000014610_tx_3"; exon_id "1_143176645_143177197_-"; exonnum "21"; txlen "3735";
1	ensembl	gene	143176645	143195101	0	-	.	gene_id "ENSRNOG00000014610"; gene_version "7"; gene_name "Anpep"; gene_source "ensembl"; gene_biotype "protein_coding";
1	ensembl	transcript	143176645	143195101	0	-	.	gene_id "ENSRNOG00000014610"; gene_version "7"; transcript_id "ENSRNOT00000020002"; transcript_version "7"; gene_name "Anpep"; gene_source "ensembl"; gene_biotype "protein_coding"; transcript_name "Anpep-201"; transcript_source "ensembl"; transcript_biotype "protein_coding"; tag "Ensembl_canonical";
1	ensembl	transcript	143176645	143195101	0	-	.	gene_id "ENSRNOG00000014610"; gene_version "7"; transcript_id "ENSRNOT00000092125"; transcript_version "3"; gene_name "Anpep"; gene_source "ensembl"; gene_biotype "protein_coding"; transcript_name "Anpep-202"; transcript_source "ensembl"; transcript_biotype "protein_coding";
1	ensembl	stop_codon	143177048	143177050	0	-	0	gene_id "ENSRNOG00000014610"; gene_version "7"; transcript_id "ENSRNOT00000020002"; transcript_version "7"; exon_number "20"; gene_name "Anpep"; gene_source "ensembl"; gene_biotype "protein_coding"; transcript_name "Anpep-201"; transcript_source "ensembl"; transcript_biotype "protein_coding"; tag "Ensembl_canonical";
1	ensembl	stop_codon	143177048	143177050	0	-	0	gene_id "ENSRNOG00000014610"; gene_version "7"; transcript_id "ENSRNOT00000092125"; transcript_version "3"; exon_number "19"; gene_name "Anpep"; gene_source "ensembl"; gene_biotype "protein_coding"; transcript_name "Anpep-202"; transcript_source "ensembl"; transcript_biotype "protein_coding";
1	ensembl	CDS	143177051	143177197	0	-	0	gene_id "ENSRNOG00000014610"; gene_version "7"; transcript_id "ENSRNOT00000020002"; transcript_version "7"; exon_number "20"; gene_name "Anpep"; gene_source "ensembl"; gene_biotype "protein_coding"; transcript_name "Anpep-201"; transcript_source "ensembl"; transcript_biotype "protein_coding"; protein_id "ENSRNOP00000020002"; protein_version "5"; tag "Ensembl_canonical";
1	ensembl	CDS	143177051	143177197	0	-	0	gene_id "ENSRNOG00000014610"; gene_version "7"; transcript_id "ENSRNOT00000092125"; transcript_version "3"; exon_number "19"; gene_name "Anpep"; gene_source "ensembl"; gene_biotype "protein_coding"; transcript_name "Anpep-202"; transcript_source "ensembl"; transcript_biotype "protein_coding"; protein_id "ENSRNOP00000069456"; protein_version "2";
1	ensembl	exon	143179717	143179798	0	-	.	gene_id "ENSRNOG00000014610"; gene_version "7"; transcript_id "ENSRNOT00000020002"; transcript_version "7"; exon_number "19"; gene_name "Anpep"; gene_source "ensembl"; gene_biotype "protein_coding"; transcript_name "Anpep-201"; transcript_source "ensembl"; transcript_biotype "protein_coding"; exon_id "ENSRNOE00000287609"; exon_version "1"; tag "Ensembl_canonical";
1	ensembl	CDS	143179717	143179798	0	-	1	gene_id "ENSRNOG00000014610"; gene_version "7"; transcript_id "ENSRNOT00000020002"; transcript_version "7"; exon_number "19"; gene_name "Anpep"; gene_source "ensembl"; gene_biotype "protein_coding"; transcript_name "Anpep-201"; transcript_source "ensembl"; transcript_biotype "protein_coding"; protein_id "ENSRNOP00000020002"; protein_version "5"; tag "Ensembl_canonical";
1	ensembl	exon	143179717	143179798	0	-	.	gene_id "ENSRNOG00000014610"; gene_version "7"; transcript_id "ENSRNOT00000092125"; transcript_version "3"; exon_number "18"; gene_name "Anpep"; gene_source "ensembl"; gene_biotype "protein_coding"; transcript_name "Anpep-202"; transcript_source "ensembl"; transcript_biotype "protein_coding"; exon_id "ENSRNOE00000287609"; exon_version "1";
1	ensembl	CDS	143179717	143179798	0	-	1	gene_id "ENSRNOG00000014610"; gene_version "7"; transcript_id "ENSRNOT00000092125"; transcript_version "3"; exon_number "18"; gene_name "Anpep"; gene_source "ensembl"; gene_biotype "protein_coding"; transcript_name "Anpep-202"; transcript_source "ensembl"; transcript_biotype "protein_coding"; protein_id "ENSRNOP00000069456"; protein_version "2";
1	ENSEMBL114_rn	exon	143179717	143179798	165.220847222151	-	.	gene_id "ENSRNOG00000014610"; transcript_id "ENSRNOG00000014610_tx_1"; exon_id "1_143179717_143179798_-"; exonnum "20"; txlen "3797";
1	ENSEMBL114_rn	exon	143179717	143179798	20.824958064978	-	.	gene_id "ENSRNOG00000014610"; transcript_id "ENSRNOG00000014610_tx_2"; exon_id "1_143179717_143179798_-"; exonnum "20"; txlen "3739";
1	ENSEMBL114_rn	exon	143179717	143179798	19.1359569583827	-	.	gene_id "ENSRNOG00000014610"; transcript_id "ENSRNOG00000014610_tx_3"; exon_id "1_143179717_143179798_-"; exonnum "20"; txlen "3735";
1	ensembl	exon	143180166	143180306	0	-	.	gene_id "ENSRNOG00000014610"; gene_version "7"; transcript_id "ENSRNOT00000020002"; transcript_version "7"; exon_number "18"; gene_name "Anpep"; gene_source "ensembl"; gene_biotype "protein_coding"; transcript_name "Anpep-201"; transcript_source "ensembl"; transcript_biotype "protein_coding"; exon_id "ENSRNOE00000338340"; exon_version "1"; tag "Ensembl_canonical";
1	ensembl	CDS	143180166	143180306	0	-	1	gene_id "ENSRNOG00000014610"; gene_version "7"; transcript_id "ENSRNOT00000020002"; transcript_version "7"; exon_number "18"; gene_name "Anpep"; gene_source "ensembl"; gene_biotype "protein_coding"; transcript_name "Anpep-201"; transcript_source "ensembl"; transcript_biotype "protein_coding"; protein_id "ENSRNOP00000020002"; protein_version "5"; tag "Ensembl_canonical";
1	ensembl	exon	143180166	143180306	0	-	.	gene_id "ENSRNOG00000014610"; gene_version "7"; transcript_id "ENSRNOT00000092125"; transcript_version "3"; exon_number "17"; gene_name "Anpep"; gene_source "ensembl"; gene_biotype "protein_coding"; transcript_name "Anpep-202"; transcript_source "ensembl"; transcript_biotype "protein_coding"; exon_id "ENSRNOE00000338340"; exon_version "1";
1	ensembl	CDS	143180166	143180306	0	-	1	gene_id "ENSRNOG00000014610"; gene_version "7"; transcript_id "ENSRNOT00000092125"; transcript_version "3"; exon_number "17"; gene_name "Anpep"; gene_source "ensembl"; gene_biotype "protein_coding"; transcript_name "Anpep-202"; transcript_source "ensembl"; transcript_biotype "protein_coding"; protein_id "ENSRNOP00000069456"; protein_version "2";
1	ENSEMBL114_rn	exon	143180166	143180306	165.220847222151	-	.	gene_id "ENSRNOG00000014610"; transcript_id "ENSRNOG00000014610_tx_1"; exon_id "1_143180166_143180306_-"; exonnum "19"; txlen "3797";
1	ENSEMBL114_rn	exon	143180166	143180306	20.824958064978	-	.	gene_id "ENSRNOG00000014610"; transcript_id "ENSRNOG00000014610_tx_2"; exon_id "1_143180166_143180306_-"; exonnum "19"; txlen "3739";
1	ENSEMBL114_rn	exon	143180166	143180306	19.1359569583827	-	.	gene_id "ENSRNOG00000014610"; transcript_id "ENSRNOG00000014610_tx_3"; exon_id "1_143180166_143180306_-"; exonnum "19"; txlen "3735";
1	ensembl	exon	143181105	143181272	0	-	.	gene_id "ENSRNOG00000014610"; gene_version "7"; transcript_id "ENSRNOT00000020002"; transcript_version "7"; exon_number "17"; gene_name "Anpep"; gene_source "ensembl"; gene_biotype "protein_coding"; transcript_name "Anpep-201"; transcript_source "ensembl"; transcript_biotype "protein_coding"; exon_id "ENSRNOE00000334714"; exon_version "1"; tag "Ensembl_canonical";
1	ensembl	CDS	143181105	143181272	0	-	1	gene_id "ENSRNOG00000014610"; gene_version "7"; transcript_id "ENSRNOT00000020002"; transcript_version "7"; exon_number "17"; gene_name "Anpep"; gene_source "ensembl"; gene_biotype "protein_coding"; transcript_name "Anpep-201"; transcript_source "ensembl"; transcript_biotype "protein_coding"; protein_id "ENSRNOP00000020002"; protein_version "5"; tag "Ensembl_canonical";
1	ensembl	exon	143181105	143181272	0	-	.	gene_id "ENSRNOG00000014610"; gene_version "7"; transcript_id "ENSRNOT00000092125"; transcript_version "3"; exon_number "16"; gene_name "Anpep"; gene_source "ensembl"; gene_biotype "protein_coding"; transcript_name "Anpep-202"; transcript_source "ensembl"; transcript_biotype "protein_coding"; exon_id "ENSRNOE00000334714"; exon_version "1";
1	ensembl	CDS	143181105	143181272	0	-	1	gene_id "ENSRNOG00000014610"; gene_version "7"; transcript_id "ENSRNOT00000092125"; transcript_version "3"; exon_number "16"; gene_name "Anpep"; gene_source "ensembl"; gene_biotype "protein_coding"; transcript_name "Anpep-202"; transcript_source "ensembl"; transcript_biotype "protein_coding"; protein_id "ENSRNOP00000069456"; protein_version "2";
1	ENSEMBL114_rn	exon	143181105	143181272	165.220847222151	-	.	gene_id "ENSRNOG00000014610"; transcript_id "ENSRNOG00000014610_tx_1"; exon_id "1_143181105_143181272_-"; exonnum "18"; txlen "3797";
1	ENSEMBL114_rn	exon	143181105	143181272	20.824958064978	-	.	gene_id "ENSRNOG00000014610"; transcript_id "ENSRNOG00000014610_tx_2"; exon_id "1_143181105_143181272_-"; exonnum "18"; txlen "3739";
1	ENSEMBL114_rn	exon	143181105	143181272	19.1359569583827	-	.	gene_id "ENSRNOG00000014610"; transcript_id "ENSRNOG00000014610_tx_3"; exon_id "1_143181105_143181272_-"; exonnum "18"; txlen "3735";
1	ensembl	exon	143181412	143181522	0	-	.	gene_id "ENSRNOG00000014610"; gene_version "7"; transcript_id "ENSRNOT00000020002"; transcript_version "7"; exon_number "16"; gene_name "Anpep"; gene_source "ensembl"; gene_biotype "protein_coding"; transcript_name "Anpep-201"; transcript_source "ensembl"; transcript_biotype "protein_coding"; exon_id "ENSRNOE00000336028"; exon_version "1"; tag "Ensembl_canonical";
1	ensembl	CDS	143181412	143181522	0	-	1	gene_id "ENSRNOG00000014610"; gene_version "7"; transcript_id "ENSRNOT00000020002"; transcript_version "7"; exon_number "16"; gene_name "Anpep"; gene_source "ensembl"; gene_biotype "protein_coding"; transcript_name "Anpep-201"; transcript_source "ensembl"; transcript_biotype "protein_coding"; protein_id "ENSRNOP00000020002"; protein_version "5"; tag "Ensembl_canonical";
1	ensembl	exon	143181412	143181522	0	-	.	gene_id "ENSRNOG00000014610"; gene_version "7"; transcript_id "ENSRNOT00000092125"; transcript_version "3"; exon_number "15"; gene_name "Anpep"; gene_source "ensembl"; gene_biotype "protein_coding"; transcript_name "Anpep-202"; transcript_source "ensembl"; transcript_biotype "protein_coding"; exon_id "ENSRNOE00000336028"; exon_version "1";
1	ensembl	CDS	143181412	143181522	0	-	1	gene_id "ENSRNOG00000014610"; gene_version "7"; transcript_id "ENSRNOT00000092125"; transcript_version "3"; exon_number "15"; gene_name "Anpep"; gene_source "ensembl"; gene_biotype "protein_coding"; transcript_name "Anpep-202"; transcript_source "ensembl"; transcript_biotype "protein_coding"; protein_id "ENSRNOP00000069456"; protein_version "2";
1	ENSEMBL114_rn	exon	143181412	143181522	165.220847222151	-	.	gene_id "ENSRNOG00000014610"; transcript_id "ENSRNOG00000014610_tx_1"; exon_id "1_143181412_143181522_-"; exonnum "17"; txlen "3797";
1	ENSEMBL114_rn	exon	143181412	143181522	20.824958064978	-	.	gene_id "ENSRNOG00000014610"; transcript_id "ENSRNOG00000014610_tx_2"; exon_id "1_143181412_143181522_-"; exonnum "17"; txlen "3739";
1	ENSEMBL114_rn	exon	143181412	143181522	19.1359569583827	-	.	gene_id "ENSRNOG00000014610"; transcript_id "ENSRNOG00000014610_tx_3"; exon_id "1_143181412_143181522_-"; exonnum "17"; txlen "3735";
1	ensembl	exon	143182104	143182195	0	-	.	gene_id "ENSRNOG00000014610"; gene_version "7"; transcript_id "ENSRNOT00000020002"; transcript_version "7"; exon_number "15"; gene_name "Anpep"; gene_source "ensembl"; gene_biotype "protein_coding"; transcript_name "Anpep-201"; transcript_source "ensembl"; transcript_biotype "protein_coding"; exon_id "ENSRNOE00000343448"; exon_version "1"; tag "Ensembl_canonical";
1	ensembl	CDS	143182104	143182195	0	-	0	gene_id "ENSRNOG00000014610"; gene_version "7"; transcript_id "ENSRNOT00000020002"; transcript_version "7"; exon_number "15"; gene_name "Anpep"; gene_source "ensembl"; gene_biotype "protein_coding"; transcript_name "Anpep-201"; transcript_source "ensembl"; transcript_biotype "protein_coding"; protein_id "ENSRNOP00000020002"; protein_version "5"; tag "Ensembl_canonical";
1	ensembl	exon	143182104	143182195	0	-	.	gene_id "ENSRNOG00000014610"; gene_version "7"; transcript_id "ENSRNOT00000092125"; transcript_version "3"; exon_number "14"; gene_name "Anpep"; gene_source "ensembl"; gene_biotype "protein_coding"; transcript_name "Anpep-202"; transcript_source "ensembl"; transcript_biotype "protein_coding"; exon_id "ENSRNOE00000343448"; exon_version "1";
1	ensembl	CDS	143182104	143182195	0	-	0	gene_id "ENSRNOG00000014610"; gene_version "7"; transcript_id "ENSRNOT00000092125"; transcript_version "3"; exon_number "14"; gene_name "Anpep"; gene_source "ensembl"; gene_biotype "protein_coding"; transcript_name "Anpep-202"; transcript_source "ensembl"; transcript_biotype "protein_coding"; protein_id "ENSRNOP00000069456"; protein_version "2";
1	ENSEMBL114_rn	exon	143182104	143182195	165.220847222151	-	.	gene_id "ENSRNOG00000014610"; transcript_id "ENSRNOG00000014610_tx_1"; exon_id "1_143182104_143182195_-"; exonnum "16"; txlen "3797";
1	ENSEMBL114_rn	exon	143182104	143182195	20.824958064978	-	.	gene_id "ENSRNOG00000014610"; transcript_id "ENSRNOG00000014610_tx_2"; exon_id "1_143182104_143182195_-"; exonnum "16"; txlen "3739";
1	ENSEMBL114_rn	exon	143182104	143182195	19.1359569583827	-	.	gene_id "ENSRNOG00000014610"; transcript_id "ENSRNOG00000014610_tx_3"; exon_id "1_143182104_143182195_-"; exonnum "16"; txlen "3735";
1	ensembl	exon	143186260	143186407	0	-	.	gene_id "ENSRNOG00000014610"; gene_version "7"; transcript_id "ENSRNOT00000020002"; transcript_version "7"; exon_number "14"; gene_name "Anpep"; gene_source "ensembl"; gene_biotype "protein_coding"; transcript_name "Anpep-201"; transcript_source "ensembl"; transcript_biotype "protein_coding"; exon_id "ENSRNOE00000344968"; exon_version "1"; tag "Ensembl_canonical";
1	ensembl	CDS	143186260	143186407	0	-	1	gene_id "ENSRNOG00000014610"; gene_version "7"; transcript_id "ENSRNOT00000020002"; transcript_version "7"; exon_number "14"; gene_name "Anpep"; gene_source "ensembl"; gene_biotype "protein_coding"; transcript_name "Anpep-201"; transcript_source "ensembl"; transcript_biotype "protein_coding"; protein_id "ENSRNOP00000020002"; protein_version "5"; tag "Ensembl_canonical";
1	ensembl	exon	143186260	143186407	0	-	.	gene_id "ENSRNOG00000014610"; gene_version "7"; transcript_id "ENSRNOT00000092125"; transcript_version "3"; exon_number "13"; gene_name "Anpep"; gene_source "ensembl"; gene_biotype "protein_coding"; transcript_name "Anpep-202"; transcript_source "ensembl"; transcript_biotype "protein_coding"; exon_id "ENSRNOE00000344968"; exon_version "1";
1	ensembl	CDS	143186260	143186407	0	-	1	gene_id "ENSRNOG00000014610"; gene_version "7"; transcript_id "ENSRNOT00000092125"; transcript_version "3"; exon_number "13"; gene_name "Anpep"; gene_source "ensembl"; gene_biotype "protein_coding"; transcript_name "Anpep-202"; transcript_source "ensembl"; transcript_biotype "protein_coding"; protein_id "ENSRNOP00000069456"; protein_version "2";
1	ENSEMBL114_rn	exon	143186260	143186407	165.220847222151	-	.	gene_id "ENSRNOG00000014610"; transcript_id "ENSRNOG00000014610_tx_1"; exon_id "1_143186260_143186407_-"; exonnum "15"; txlen "3797";
1	ENSEMBL114_rn	exon	143186260	143186407	20.824958064978	-	.	gene_id "ENSRNOG00000014610"; transcript_id "ENSRNOG00000014610_tx_2"; exon_id "1_143186260_143186407_-"; exonnum "15"; txlen "3739";
1	ENSEMBL114_rn	exon	143186260	143186407	19.1359569583827	-	.	gene_id "ENSRNOG00000014610"; transcript_id "ENSRNOG00000014610_tx_3"; exon_id "1_143186260_143186407_-"; exonnum "15"; txlen "3735";
1	ensembl	exon	143187961	143188016	0	-	.	gene_id "ENSRNOG00000014610"; gene_version "7"; transcript_id "ENSRNOT00000020002"; transcript_version "7"; exon_number "13"; gene_name "Anpep"; gene_source "ensembl"; gene_biotype "protein_coding"; transcript_name "Anpep-201"; transcript_source "ensembl"; transcript_biotype "protein_coding"; exon_id "ENSRNOE00000349332"; exon_version "1"; tag "Ensembl_canonical";
1	ensembl	CDS	143187961	143188016	0	-	0	gene_id "ENSRNOG00000014610"; gene_version "7"; transcript_id "ENSRNOT00000020002"; transcript_version "7"; exon_number "13"; gene_name "Anpep"; gene_source "ensembl"; gene_biotype "protein_coding"; transcript_name "Anpep-201"; transcript_source "ensembl"; transcript_biotype "protein_coding"; protein_id "ENSRNOP00000020002"; protein_version "5"; tag "Ensembl_canonical";
1	ensembl	exon	143187961	143188016	0	-	.	gene_id "ENSRNOG00000014610"; gene_version "7"; transcript_id "ENSRNOT00000092125"; transcript_version "3"; exon_number "12"; gene_name "Anpep"; gene_source "ensembl"; gene_biotype "protein_coding"; transcript_name "Anpep-202"; transcript_source "ensembl"; transcript_biotype "protein_coding"; exon_id "ENSRNOE00000349332"; exon_version "1";
1	ensembl	CDS	143187961	143188016	0	-	0	gene_id "ENSRNOG00000014610"; gene_version "7"; transcript_id "ENSRNOT00000092125"; transcript_version "3"; exon_number "12"; gene_name "Anpep"; gene_source "ensembl"; gene_biotype "protein_coding"; transcript_name "Anpep-202"; transcript_source "ensembl"; transcript_biotype "protein_coding"; protein_id "ENSRNOP00000069456"; protein_version "2";
1	ENSEMBL114_rn	exon	143187961	143188016	165.220847222151	-	.	gene_id "ENSRNOG00000014610"; transcript_id "ENSRNOG00000014610_tx_1"; exon_id "1_143187961_143188016_-"; exonnum "14"; txlen "3797";
1	ENSEMBL114_rn	exon	143187961	143188016	20.824958064978	-	.	gene_id "ENSRNOG00000014610"; transcript_id "ENSRNOG00000014610_tx_2"; exon_id "1_143187961_143188016_-"; exonnum "14"; txlen "3739";
1	ENSEMBL114_rn	exon	143187961	143188016	19.1359569583827	-	.	gene_id "ENSRNOG00000014610"; transcript_id "ENSRNOG00000014610_tx_3"; exon_id "1_143187961_143188016_-"; exonnum "14"; txlen "3735";
1	ensembl	exon	143188116	143188249	0	-	.	gene_id "ENSRNOG00000014610"; gene_version "7"; transcript_id "ENSRNOT00000020002"; transcript_version "7"; exon_number "12"; gene_name "Anpep"; gene_source "ensembl"; gene_biotype "protein_coding"; transcript_name "Anpep-201"; transcript_source "ensembl"; transcript_biotype "protein_coding"; exon_id "ENSRNOE00000356033"; exon_version "1"; tag "Ensembl_canonical";
1	ensembl	CDS	143188116	143188249	0	-	2	gene_id "ENSRNOG00000014610"; gene_version "7"; transcript_id "ENSRNOT00000020002"; transcript_version "7"; exon_number "12"; gene_name "Anpep"; gene_source "ensembl"; gene_biotype "protein_coding"; transcript_name "Anpep-201"; transcript_source "ensembl"; transcript_biotype "protein_coding"; protein_id "ENSRNOP00000020002"; protein_version "5"; tag "Ensembl_canonical";
1	ensembl	exon	143188116	143188249	0	-	.	gene_id "ENSRNOG00000014610"; gene_version "7"; transcript_id "ENSRNOT00000092125"; transcript_version "3"; exon_number "11"; gene_name "Anpep"; gene_source "ensembl"; gene_biotype "protein_coding"; transcript_name "Anpep-202"; transcript_source "ensembl"; transcript_biotype "protein_coding"; exon_id "ENSRNOE00000356033"; exon_version "1";
1	ensembl	CDS	143188116	143188249	0	-	2	gene_id "ENSRNOG00000014610"; gene_version "7"; transcript_id "ENSRNOT00000092125"; transcript_version "3"; exon_number "11"; gene_name "Anpep"; gene_source "ensembl"; gene_biotype "protein_coding"; transcript_name "Anpep-202"; transcript_source "ensembl"; transcript_biotype "protein_coding"; protein_id "ENSRNOP00000069456"; protein_version "2";
1	ENSEMBL114_rn	exon	143188116	143188249	165.220847222151	-	.	gene_id "ENSRNOG00000014610"; transcript_id "ENSRNOG00000014610_tx_1"; exon_id "1_143188116_143188249_-"; exonnum "13"; txlen "3797";
1	ENSEMBL114_rn	exon	143188116	143188249	20.824958064978	-	.	gene_id "ENSRNOG00000014610"; transcript_id "ENSRNOG00000014610_tx_2"; exon_id "1_143188116_143188249_-"; exonnum "13"; txlen "3739";
1	ENSEMBL114_rn	exon	143188116	143188249	19.1359569583827	-	.	gene_id "ENSRNOG00000014610"; transcript_id "ENSRNOG00000014610_tx_3"; exon_id "1_143188116_143188249_-"; exonnum "13"; txlen "3735";
1	ensembl	exon	143188847	143188920	0	-	.	gene_id "ENSRNOG00000014610"; gene_version "7"; transcript_id "ENSRNOT00000020002"; transcript_version "7"; exon_number "11"; gene_name "Anpep"; gene_source "ensembl"; gene_biotype "protein_coding"; transcript_name "Anpep-201"; transcript_source "ensembl"; transcript_biotype "protein_coding"; exon_id "ENSRNOE00000353056"; exon_version "1"; tag "Ensembl_canonical";
1	ensembl	CDS	143188847	143188920	0	-	1	gene_id "ENSRNOG00000014610"; gene_version "7"; transcript_id "ENSRNOT00000020002"; transcript_version "7"; exon_number "11"; gene_name "Anpep"; gene_source "ensembl"; gene_biotype "protein_coding"; transcript_name "Anpep-201"; transcript_source "ensembl"; transcript_biotype "protein_coding"; protein_id "ENSRNOP00000020002"; protein_version "5"; tag "Ensembl_canonical";
1	ensembl	exon	143188847	143188920	0	-	.	gene_id "ENSRNOG00000014610"; gene_version "7"; transcript_id "ENSRNOT00000092125"; transcript_version "3"; exon_number "10"; gene_name "Anpep"; gene_source "ensembl"; gene_biotype "protein_coding"; transcript_name "Anpep-202"; transcript_source "ensembl"; transcript_biotype "protein_coding"; exon_id "ENSRNOE00000353056"; exon_version "1";
1	ensembl	CDS	143188847	143188920	0	-	1	gene_id "ENSRNOG00000014610"; gene_version "7"; transcript_id "ENSRNOT00000092125"; transcript_version "3"; exon_number "10"; gene_name "Anpep"; gene_source "ensembl"; gene_biotype "protein_coding"; transcript_name "Anpep-202"; transcript_source "ensembl"; transcript_biotype "protein_coding"; protein_id "ENSRNOP00000069456"; protein_version "2";
1	ENSEMBL114_rn	exon	143188847	143188920	165.220847222151	-	.	gene_id "ENSRNOG00000014610"; transcript_id "ENSRNOG00000014610_tx_1"; exon_id "1_143188847_143188920_-"; exonnum "12"; txlen "3797";
1	ENSEMBL114_rn	exon	143188847	143188920	20.824958064978	-	.	gene_id "ENSRNOG00000014610"; transcript_id "ENSRNOG00000014610_tx_2"; exon_id "1_143188847_143188920_-"; exonnum "12"; txlen "3739";
1	ENSEMBL114_rn	exon	143188847	143188920	19.1359569583827	-	.	gene_id "ENSRNOG00000014610"; transcript_id "ENSRNOG00000014610_tx_3"; exon_id "1_143188847_143188920_-"; exonnum "12"; txlen "3735";
1	ensembl	exon	143189109	143189284	0	-	.	gene_id "ENSRNOG00000014610"; gene_version "7"; transcript_id "ENSRNOT00000020002"; transcript_version "7"; exon_number "10"; gene_name "Anpep"; gene_source "ensembl"; gene_biotype "protein_coding"; transcript_name "Anpep-201"; transcript_source "ensembl"; transcript_biotype "protein_coding"; exon_id "ENSRNOE00000313682"; exon_version "1"; tag "Ensembl_canonical";
1	ensembl	CDS	143189109	143189284	0	-	0	gene_id "ENSRNOG00000014610"; gene_version "7"; transcript_id "ENSRNOT00000020002"; transcript_version "7"; exon_number "10"; gene_name "Anpep"; gene_source "ensembl"; gene_biotype "protein_coding"; transcript_name "Anpep-201"; transcript_source "ensembl"; transcript_biotype "protein_coding"; protein_id "ENSRNOP00000020002"; protein_version "5"; tag "Ensembl_canonical";
1	ensembl	exon	143189109	143189284	0	-	.	gene_id "ENSRNOG00000014610"; gene_version "7"; transcript_id "ENSRNOT00000092125"; transcript_version "3"; exon_number "9"; gene_name "Anpep"; gene_source "ensembl"; gene_biotype "protein_coding"; transcript_name "Anpep-202"; transcript_source "ensembl"; transcript_biotype "protein_coding"; exon_id "ENSRNOE00000313682"; exon_version "1";
1	ensembl	CDS	143189109	143189284	0	-	0	gene_id "ENSRNOG00000014610"; gene_version "7"; transcript_id "ENSRNOT00000092125"; transcript_version "3"; exon_number "9"; gene_name "Anpep"; gene_source "ensembl"; gene_biotype "protein_coding"; transcript_name "Anpep-202"; transcript_source "ensembl"; transcript_biotype "protein_coding"; protein_id "ENSRNOP00000069456"; protein_version "2";
1	ENSEMBL114_rn	exon	143189109	143189284	165.220847222151	-	.	gene_id "ENSRNOG00000014610"; transcript_id "ENSRNOG00000014610_tx_1"; exon_id "1_143189109_143189284_-"; exonnum "11"; txlen "3797";
1	ENSEMBL114_rn	exon	143189109	143189284	20.824958064978	-	.	gene_id "ENSRNOG00000014610"; transcript_id "ENSRNOG00000014610_tx_2"; exon_id "1_143189109_143189284_-"; exonnum "11"; txlen "3739";
1	ENSEMBL114_rn	exon	143189109	143189284	19.1359569583827	-	.	gene_id "ENSRNOG00000014610"; transcript_id "ENSRNOG00000014610_tx_3"; exon_id "1_143189109_143189284_-"; exonnum "11"; txlen "3735";
1	ensembl	exon	143191117	143191182	0	-	.	gene_id "ENSRNOG00000014610"; gene_version "7"; transcript_id "ENSRNOT00000020002"; transcript_version "7"; exon_number "9"; gene_name "Anpep"; gene_source "ensembl"; gene_biotype "protein_coding"; transcript_name "Anpep-201"; transcript_source "ensembl"; transcript_biotype "protein_coding"; exon_id "ENSRNOE00000141303"; exon_version "1"; tag "Ensembl_canonical";
1	ensembl	CDS	143191117	143191182	0	-	0	gene_id "ENSRNOG00000014610"; gene_version "7"; transcript_id "ENSRNOT00000020002"; transcript_version "7"; exon_number "9"; gene_name "Anpep"; gene_source "ensembl"; gene_biotype "protein_coding"; transcript_name "Anpep-201"; transcript_source "ensembl"; transcript_biotype "protein_coding"; protein_id "ENSRNOP00000020002"; protein_version "5"; tag "Ensembl_canonical";
1	ensembl	exon	143191117	143191182	0	-	.	gene_id "ENSRNOG00000014610"; gene_version "7"; transcript_id "ENSRNOT00000092125"; transcript_version "3"; exon_number "8"; gene_name "Anpep"; gene_source "ensembl"; gene_biotype "protein_coding"; transcript_name "Anpep-202"; transcript_source "ensembl"; transcript_biotype "protein_coding"; exon_id "ENSRNOE00000141303"; exon_version "1";
1	ensembl	CDS	143191117	143191182	0	-	0	gene_id "ENSRNOG00000014610"; gene_version "7"; transcript_id "ENSRNOT00000092125"; transcript_version "3"; exon_number "8"; gene_name "Anpep"; gene_source "ensembl"; gene_biotype "protein_coding"; transcript_name "Anpep-202"; transcript_source "ensembl"; transcript_biotype "protein_coding"; protein_id "ENSRNOP00000069456"; protein_version "2";
1	ENSEMBL114_rn	exon	143191117	143191182	165.220847222151	-	.	gene_id "ENSRNOG00000014610"; transcript_id "ENSRNOG00000014610_tx_1"; exon_id "1_143191117_143191182_-"; exonnum "10"; txlen "3797";
1	ENSEMBL114_rn	exon	143191117	143191182	20.824958064978	-	.	gene_id "ENSRNOG00000014610"; transcript_id "ENSRNOG00000014610_tx_2"; exon_id "1_143191117_143191182_-"; exonnum "10"; txlen "3739";
1	ENSEMBL114_rn	exon	143191117	143191182	19.1359569583827	-	.	gene_id "ENSRNOG00000014610"; transcript_id "ENSRNOG00000014610_tx_3"; exon_id "1_143191117_143191182_-"; exonnum "10"; txlen "3735";
1	ensembl	exon	143191267	143191332	0	-	.	gene_id "ENSRNOG00000014610"; gene_version "7"; transcript_id "ENSRNOT00000020002"; transcript_version "7"; exon_number "8"; gene_name "Anpep"; gene_source "ensembl"; gene_biotype "protein_coding"; transcript_name "Anpep-201"; transcript_source "ensembl"; transcript_biotype "protein_coding"; exon_id "ENSRNOE00000141174"; exon_version "1"; tag "Ensembl_canonical";
1	ensembl	CDS	143191267	143191332	0	-	0	gene_id "ENSRNOG00000014610"; gene_version "7"; transcript_id "ENSRNOT00000020002"; transcript_version "7"; exon_number "8"; gene_name "Anpep"; gene_source "ensembl"; gene_biotype "protein_coding"; transcript_name "Anpep-201"; transcript_source "ensembl"; transcript_biotype "protein_coding"; protein_id "ENSRNOP00000020002"; protein_version "5"; tag "Ensembl_canonical";
1	ensembl	exon	143191267	143191332	0	-	.	gene_id "ENSRNOG00000014610"; gene_version "7"; transcript_id "ENSRNOT00000092125"; transcript_version "3"; exon_number "7"; gene_name "Anpep"; gene_source "ensembl"; gene_biotype "protein_coding"; transcript_name "Anpep-202"; transcript_source "ensembl"; transcript_biotype "protein_coding"; exon_id "ENSRNOE00000141174"; exon_version "1";
1	ensembl	CDS	143191267	143191332	0	-	0	gene_id "ENSRNOG00000014610"; gene_version "7"; transcript_id "ENSRNOT00000092125"; transcript_version "3"; exon_number "7"; gene_name "Anpep"; gene_source "ensembl"; gene_biotype "protein_coding"; transcript_name "Anpep-202"; transcript_source "ensembl"; transcript_biotype "protein_coding"; protein_id "ENSRNOP00000069456"; protein_version "2";
1	ENSEMBL114_rn	exon	143191267	143191332	165.220847222151	-	.	gene_id "ENSRNOG00000014610"; transcript_id "ENSRNOG00000014610_tx_1"; exon_id "1_143191267_143191332_-"; exonnum "9"; txlen "3797";
1	ENSEMBL114_rn	exon	143191267	143191332	20.824958064978	-	.	gene_id "ENSRNOG00000014610"; transcript_id "ENSRNOG00000014610_tx_2"; exon_id "1_143191267_143191332_-"; exonnum "9"; txlen "3739";
1	ENSEMBL114_rn	exon	143191267	143191332	19.1359569583827	-	.	gene_id "ENSRNOG00000014610"; transcript_id "ENSRNOG00000014610_tx_3"; exon_id "1_143191267_143191332_-"; exonnum "9"; txlen "3735";
1	ensembl	exon	143191482	143191625	0	-	.	gene_id "ENSRNOG00000014610"; gene_version "7"; transcript_id "ENSRNOT00000020002"; transcript_version "7"; exon_number "7"; gene_name "Anpep"; gene_source "ensembl"; gene_biotype "protein_coding"; transcript_name "Anpep-201"; transcript_source "ensembl"; transcript_biotype "protein_coding"; exon_id "ENSRNOE00000141035"; exon_version "1"; tag "Ensembl_canonical";
1	ensembl	CDS	143191482	143191625	0	-	0	gene_id "ENSRNOG00000014610"; gene_version "7"; transcript_id "ENSRNOT00000020002"; transcript_version "7"; exon_number "7"; gene_name "Anpep"; gene_source "ensembl"; gene_biotype "protein_coding"; transcript_name "Anpep-201"; transcript_source "ensembl"; transcript_biotype "protein_coding"; protein_id "ENSRNOP00000020002"; protein_version "5"; tag "Ensembl_canonical";
1	ensembl	exon	143191482	143191625	0	-	.	gene_id "ENSRNOG00000014610"; gene_version "7"; transcript_id "ENSRNOT00000092125"; transcript_version "3"; exon_number "6"; gene_name "Anpep"; gene_source "ensembl"; gene_biotype "protein_coding"; transcript_name "Anpep-202"; transcript_source "ensembl"; transcript_biotype "protein_coding"; exon_id "ENSRNOE00000141035"; exon_version "1";
1	ensembl	CDS	143191482	143191625	0	-	0	gene_id "ENSRNOG00000014610"; gene_version "7"; transcript_id "ENSRNOT00000092125"; transcript_version "3"; exon_number "6"; gene_name "Anpep"; gene_source "ensembl"; gene_biotype "protein_coding"; transcript_name "Anpep-202"; transcript_source "ensembl"; transcript_biotype "protein_coding"; protein_id "ENSRNOP00000069456"; protein_version "2";
1	ENSEMBL114_rn	exon	143191482	143191625	165.220847222151	-	.	gene_id "ENSRNOG00000014610"; transcript_id "ENSRNOG00000014610_tx_1"; exon_id "1_143191482_143191625_-"; exonnum "8"; txlen "3797";
1	ENSEMBL114_rn	exon	143191482	143191625	20.824958064978	-	.	gene_id "ENSRNOG00000014610"; transcript_id "ENSRNOG00000014610_tx_2"; exon_id "1_143191482_143191625_-"; exonnum "8"; txlen "3739";
1	ENSEMBL114_rn	exon	143191482	143191625	19.1359569583827	-	.	gene_id "ENSRNOG00000014610"; transcript_id "ENSRNOG00000014610_tx_3"; exon_id "1_143191482_143191625_-"; exonnum "8"; txlen "3735";
1	ensembl	exon	143191720	143191833	0	-	.	gene_id "ENSRNOG00000014610"; gene_version "7"; transcript_id "ENSRNOT00000020002"; transcript_version "7"; exon_number "6"; gene_name "Anpep"; gene_source "ensembl"; gene_biotype "protein_coding"; transcript_name "Anpep-201"; transcript_source "ensembl"; transcript_biotype "protein_coding"; exon_id "ENSRNOE00000140880"; exon_version "1"; tag "Ensembl_canonical";
1	ensembl	CDS	143191720	143191833	0	-	0	gene_id "ENSRNOG00000014610"; gene_version "7"; transcript_id "ENSRNOT00000020002"; transcript_version "7"; exon_number "6"; gene_name "Anpep"; gene_source "ensembl"; gene_biotype "protein_coding"; transcript_name "Anpep-201"; transcript_source "ensembl"; transcript_biotype "protein_coding"; protein_id "ENSRNOP00000020002"; protein_version "5"; tag "Ensembl_canonical";
1	ensembl	exon	143191720	143191833	0	-	.	gene_id "ENSRNOG00000014610"; gene_version "7"; transcript_id "ENSRNOT00000092125"; transcript_version "3"; exon_number "5"; gene_name "Anpep"; gene_source "ensembl"; gene_biotype "protein_coding"; transcript_name "Anpep-202"; transcript_source "ensembl"; transcript_biotype "protein_coding"; exon_id "ENSRNOE00000140880"; exon_version "1";
1	ensembl	CDS	143191720	143191833	0	-	0	gene_id "ENSRNOG00000014610"; gene_version "7"; transcript_id "ENSRNOT00000092125"; transcript_version "3"; exon_number "5"; gene_name "Anpep"; gene_source "ensembl"; gene_biotype "protein_coding"; transcript_name "Anpep-202"; transcript_source "ensembl"; transcript_biotype "protein_coding"; protein_id "ENSRNOP00000069456"; protein_version "2";
1	ENSEMBL114_rn	exon	143191720	143191833	165.220847222151	-	.	gene_id "ENSRNOG00000014610"; transcript_id "ENSRNOG00000014610_tx_1"; exon_id "1_143191720_143191833_-"; exonnum "7"; txlen "3797";
1	ENSEMBL114_rn	exon	143191720	143191833	20.824958064978	-	.	gene_id "ENSRNOG00000014610"; transcript_id "ENSRNOG00000014610_tx_2"; exon_id "1_143191720_143191833_-"; exonnum "7"; txlen "3739";
1	ENSEMBL114_rn	exon	143191720	143191833	19.1359569583827	-	.	gene_id "ENSRNOG00000014610"; transcript_id "ENSRNOG00000014610_tx_3"; exon_id "1_143191720_143191833_-"; exonnum "7"; txlen "3735";
1	ensembl	exon	143191986	143192140	0	-	.	gene_id "ENSRNOG00000014610"; gene_version "7"; transcript_id "ENSRNOT00000020002"; transcript_version "7"; exon_number "5"; gene_name "Anpep"; gene_source "ensembl"; gene_biotype "protein_coding"; transcript_name "Anpep-201"; transcript_source "ensembl"; transcript_biotype "protein_coding"; exon_id "ENSRNOE00000326364"; exon_version "1"; tag "Ensembl_canonical";
1	ensembl	CDS	143191986	143192140	0	-	2	gene_id "ENSRNOG00000014610"; gene_version "7"; transcript_id "ENSRNOT00000020002"; transcript_version "7"; exon_number "5"; gene_name "Anpep"; gene_source "ensembl"; gene_biotype "protein_coding"; transcript_name "Anpep-201"; transcript_source "ensembl"; transcript_biotype "protein_coding"; protein_id "ENSRNOP00000020002"; protein_version "5"; tag "Ensembl_canonical";
1	ensembl	exon	143191986	143192140	0	-	.	gene_id "ENSRNOG00000014610"; gene_version "7"; transcript_id "ENSRNOT00000092125"; transcript_version "3"; exon_number "4"; gene_name "Anpep"; gene_source "ensembl"; gene_biotype "protein_coding"; transcript_name "Anpep-202"; transcript_source "ensembl"; transcript_biotype "protein_coding"; exon_id "ENSRNOE00000326364"; exon_version "1";
1	ensembl	CDS	143191986	143192140	0	-	2	gene_id "ENSRNOG00000014610"; gene_version "7"; transcript_id "ENSRNOT00000092125"; transcript_version "3"; exon_number "4"; gene_name "Anpep"; gene_source "ensembl"; gene_biotype "protein_coding"; transcript_name "Anpep-202"; transcript_source "ensembl"; transcript_biotype "protein_coding"; protein_id "ENSRNOP00000069456"; protein_version "2";
1	ENSEMBL114_rn	exon	143191986	143192140	165.220847222151	-	.	gene_id "ENSRNOG00000014610"; transcript_id "ENSRNOG00000014610_tx_1"; exon_id "1_143191986_143192140_-"; exonnum "6"; txlen "3797";
1	ENSEMBL114_rn	exon	143191986	143192140	20.824958064978	-	.	gene_id "ENSRNOG00000014610"; transcript_id "ENSRNOG00000014610_tx_2"; exon_id "1_143191986_143192140_-"; exonnum "6"; txlen "3739";
1	ENSEMBL114_rn	exon	143191986	143192140	19.1359569583827	-	.	gene_id "ENSRNOG00000014610"; transcript_id "ENSRNOG00000014610_tx_3"; exon_id "1_143191986_143192140_-"; exonnum "6"; txlen "3735";
1	ensembl	exon	143192225	143192351	0	-	.	gene_id "ENSRNOG00000014610"; gene_version "7"; transcript_id "ENSRNOT00000020002"; transcript_version "7"; exon_number "4"; gene_name "Anpep"; gene_source "ensembl"; gene_biotype "protein_coding"; transcript_name "Anpep-201"; transcript_source "ensembl"; transcript_biotype "protein_coding"; exon_id "ENSRNOE00000324200"; exon_version "1"; tag "Ensembl_canonical";
1	ensembl	CDS	143192225	143192351	0	-	0	gene_id "ENSRNOG00000014610"; gene_version "7"; transcript_id "ENSRNOT00000020002"; transcript_version "7"; exon_number "4"; gene_name "Anpep"; gene_source "ensembl"; gene_biotype "protein_coding"; transcript_name "Anpep-201"; transcript_source "ensembl"; transcript_biotype "protein_coding"; protein_id "ENSRNOP00000020002"; protein_version "5"; tag "Ensembl_canonical";
1	ENSEMBL114_rn	exon	143192225	143192351	165.220847222151	-	.	gene_id "ENSRNOG00000014610"; transcript_id "ENSRNOG00000014610_tx_1"; exon_id "1_143192225_143192351_-"; exonnum "5"; txlen "3797";
1	ENSEMBL114_rn	exon	143192225	143192351	20.824958064978	-	.	gene_id "ENSRNOG00000014610"; transcript_id "ENSRNOG00000014610_tx_2"; exon_id "1_143192225_143192351_-"; exonnum "5"; txlen "3739";
1	ENSEMBL114_rn	exon	143192225	143192351	19.1359569583827	-	.	gene_id "ENSRNOG00000014610"; transcript_id "ENSRNOG00000014610_tx_3"; exon_id "1_143192225_143192351_-"; exonnum "5"; txlen "3735";
1	ensembl	exon	143192225	143192397	0	-	.	gene_id "ENSRNOG00000014610"; gene_version "7"; transcript_id "ENSRNOT00000092125"; transcript_version "3"; exon_number "3"; gene_name "Anpep"; gene_source "ensembl"; gene_biotype "protein_coding"; transcript_name "Anpep-202"; transcript_source "ensembl"; transcript_biotype "protein_coding"; exon_id "ENSRNOE00000618824"; exon_version "1";
1	ensembl	CDS	143192225	143192397	0	-	1	gene_id "ENSRNOG00000014610"; gene_version "7"; transcript_id "ENSRNOT00000092125"; transcript_version "3"; exon_number "3"; gene_name "Anpep"; gene_source "ensembl"; gene_biotype "protein_coding"; transcript_name "Anpep-202"; transcript_source "ensembl"; transcript_biotype "protein_coding"; protein_id "ENSRNOP00000069456"; protein_version "2";
1	ensembl	exon	143193741	143193877	0	-	.	gene_id "ENSRNOG00000014610"; gene_version "7"; transcript_id "ENSRNOT00000020002"; transcript_version "7"; exon_number "3"; gene_name "Anpep"; gene_source "ensembl"; gene_biotype "protein_coding"; transcript_name "Anpep-201"; transcript_source "ensembl"; transcript_biotype "protein_coding"; exon_id "ENSRNOE00000333138"; exon_version "1"; tag "Ensembl_canonical";
1	ensembl	CDS	143193741	143193877	0	-	2	gene_id "ENSRNOG00000014610"; gene_version "7"; transcript_id "ENSRNOT00000020002"; transcript_version "7"; exon_number "3"; gene_name "Anpep"; gene_source "ensembl"; gene_biotype "protein_coding"; transcript_name "Anpep-201"; transcript_source "ensembl"; transcript_biotype "protein_coding"; protein_id "ENSRNOP00000020002"; protein_version "5"; tag "Ensembl_canonical";
1	ENSEMBL114_rn	exon	143193741	143193877	165.220847222151	-	.	gene_id "ENSRNOG00000014610"; transcript_id "ENSRNOG00000014610_tx_1"; exon_id "1_143193741_143193877_-"; exonnum "4"; txlen "3797";
1	ENSEMBL114_rn	exon	143193741	143193877	20.824958064978	-	.	gene_id "ENSRNOG00000014610"; transcript_id "ENSRNOG00000014610_tx_2"; exon_id "1_143193741_143193877_-"; exonnum "4"; txlen "3739";
1	ENSEMBL114_rn	exon	143193741	143193877	19.1359569583827	-	.	gene_id "ENSRNOG00000014610"; transcript_id "ENSRNOG00000014610_tx_3"; exon_id "1_143193741_143193877_-"; exonnum "4"; txlen "3735";
1	ensembl	exon	143193953	143194099	0	-	.	gene_id "ENSRNOG00000014610"; gene_version "7"; transcript_id "ENSRNOT00000092125"; transcript_version "3"; exon_number "2"; gene_name "Anpep"; gene_source "ensembl"; gene_biotype "protein_coding"; transcript_name "Anpep-202"; transcript_source "ensembl"; transcript_biotype "protein_coding"; exon_id "ENSRNOE00000629859"; exon_version "1";
1	ensembl	CDS	143193953	143194099	0	-	1	gene_id "ENSRNOG00000014610"; gene_version "7"; transcript_id "ENSRNOT00000092125"; transcript_version "3"; exon_number "2"; gene_name "Anpep"; gene_source "ensembl"; gene_biotype "protein_coding"; transcript_name "Anpep-202"; transcript_source "ensembl"; transcript_biotype "protein_coding"; protein_id "ENSRNOP00000069456"; protein_version "2";
1	ensembl	exon	143193957	143194099	0	-	.	gene_id "ENSRNOG00000014610"; gene_version "7"; transcript_id "ENSRNOT00000020002"; transcript_version "7"; exon_number "2"; gene_name "Anpep"; gene_source "ensembl"; gene_biotype "protein_coding"; transcript_name "Anpep-201"; transcript_source "ensembl"; transcript_biotype "protein_coding"; exon_id "ENSRNOE00000140018"; exon_version "3"; tag "Ensembl_canonical";
1	ensembl	CDS	143193957	143194099	0	-	1	gene_id "ENSRNOG00000014610"; gene_version "7"; transcript_id "ENSRNOT00000020002"; transcript_version "7"; exon_number "2"; gene_name "Anpep"; gene_source "ensembl"; gene_biotype "protein_coding"; transcript_name "Anpep-201"; transcript_source "ensembl"; transcript_biotype "protein_coding"; protein_id "ENSRNOP00000020002"; protein_version "5"; tag "Ensembl_canonical";
1	ENSEMBL114_rn	exon	143193957	143194099	165.220847222151	-	.	gene_id "ENSRNOG00000014610"; transcript_id "ENSRNOG00000014610_tx_1"; exon_id "1_143193957_143194099_-"; exonnum "3"; txlen "3797";
1	ENSEMBL114_rn	exon	143193957	143194099	20.824958064978	-	.	gene_id "ENSRNOG00000014610"; transcript_id "ENSRNOG00000014610_tx_2"; exon_id "1_143193957_143194099_-"; exonnum "3"; txlen "3739";
1	ENSEMBL114_rn	exon	143193957	143194099	19.1359569583827	-	.	gene_id "ENSRNOG00000014610"; transcript_id "ENSRNOG00000014610_tx_3"; exon_id "1_143193957_143194099_-"; exonnum "3"; txlen "3735";
1	ensembl	CDS	143194469	143195082	0	-	0	gene_id "ENSRNOG00000014610"; gene_version "7"; transcript_id "ENSRNOT00000020002"; transcript_version "7"; exon_number "1"; gene_name "Anpep"; gene_source "ensembl"; gene_biotype "protein_coding"; transcript_name "Anpep-201"; transcript_source "ensembl"; transcript_biotype "protein_coding"; protein_id "ENSRNOP00000020002"; protein_version "5"; tag "Ensembl_canonical";
1	ensembl	CDS	143194469	143195082	0	-	0	gene_id "ENSRNOG00000014610"; gene_version "7"; transcript_id "ENSRNOT00000092125"; transcript_version "3"; exon_number "1"; gene_name "Anpep"; gene_source "ensembl"; gene_biotype "protein_coding"; transcript_name "Anpep-202"; transcript_source "ensembl"; transcript_biotype "protein_coding"; protein_id "ENSRNOP00000069456"; protein_version "2";
1	ensembl	exon	143194469	143195101	0	-	.	gene_id "ENSRNOG00000014610"; gene_version "7"; transcript_id "ENSRNOT00000020002"; transcript_version "7"; exon_number "1"; gene_name "Anpep"; gene_source "ensembl"; gene_biotype "protein_coding"; transcript_name "Anpep-201"; transcript_source "ensembl"; transcript_biotype "protein_coding"; exon_id "ENSRNOE00000301935"; exon_version "3"; tag "Ensembl_canonical";
1	ensembl	exon	143194469	143195101	0	-	.	gene_id "ENSRNOG00000014610"; gene_version "7"; transcript_id "ENSRNOT00000092125"; transcript_version "3"; exon_number "1"; gene_name "Anpep"; gene_source "ensembl"; gene_biotype "protein_coding"; transcript_name "Anpep-202"; transcript_source "ensembl"; transcript_biotype "protein_coding"; exon_id "ENSRNOE00000301935"; exon_version "3";
1	sraer114_mid	exon	143194469	143195448	165.220847222151	-	.	gene_id "ENSRNOG00000014610"; transcript_id "ENSRNOG00000014610_tx_1"; exon_id "1_143194469_143195448_-"; exonnum "2"; txlen "3797";
1	sraer114_mid	exon	143194469	143195448	20.824958064978	-	.	gene_id "ENSRNOG00000014610"; transcript_id "ENSRNOG00000014610_tx_2"; exon_id "1_143194469_143195448_-"; exonnum "2"; txlen "3739";
1	sraer114_mid	exon	143194469	143195448	19.1359569583827	-	.	gene_id "ENSRNOG00000014610"; transcript_id "ENSRNOG00000014610_tx_3"; exon_id "1_143194469_143195448_-"; exonnum "2"; txlen "3735";
1	ensembl	start_codon	143195080	143195082	0	-	0	gene_id "ENSRNOG00000014610"; gene_version "7"; transcript_id "ENSRNOT00000020002"; transcript_version "7"; exon_number "1"; gene_name "Anpep"; gene_source "ensembl"; gene_biotype "protein_coding"; transcript_name "Anpep-201"; transcript_source "ensembl"; transcript_biotype "protein_coding"; tag "Ensembl_canonical";
1	ensembl	start_codon	143195080	143195082	0	-	0	gene_id "ENSRNOG00000014610"; gene_version "7"; transcript_id "ENSRNOT00000092125"; transcript_version "3"; exon_number "1"; gene_name "Anpep"; gene_source "ensembl"; gene_biotype "protein_coding"; transcript_name "Anpep-202"; transcript_source "ensembl"; transcript_biotype "protein_coding";
1	ensembl	five_prime_utr	143195083	143195101	0	-	.	gene_id "ENSRNOG00000014610"; gene_version "7"; transcript_id "ENSRNOT00000020002"; transcript_version "7"; gene_name "Anpep"; gene_source "ensembl"; gene_biotype "protein_coding"; transcript_name "Anpep-201"; transcript_source "ensembl"; transcript_biotype "protein_coding"; tag "Ensembl_canonical";
1	ensembl	five_prime_utr	143195083	143195101	0	-	.	gene_id "ENSRNOG00000014610"; gene_version "7"; transcript_id "ENSRNOT00000092125"; transcript_version "3"; gene_name "Anpep"; gene_source "ensembl"; gene_biotype "protein_coding"; transcript_name "Anpep-202"; transcript_source "ensembl"; transcript_biotype "protein_coding";
1	sraer114_ss	exon	143197264	143197335	20.824958064978	-	.	gene_id "ENSRNOG00000014610"; transcript_id "ENSRNOG00000014610_tx_2"; exon_id "1_143197264_143197335_-"; exonnum "1"; txlen "3739";
1	sraer114_ss	exon	143200703	143200770	19.1359569583827	-	.	gene_id "ENSRNOG00000014610"; transcript_id "ENSRNOG00000014610_tx_3"; exon_id "1_143200703_143200770_-"; exonnum "1"; txlen "3735";
1	sraer114_ss	exon	143219290	143219419	165.220847222151	-	.	gene_id "ENSRNOG00000014610"; transcript_id "ENSRNOG00000014610_tx_1"; exon_id "1_143219290_143219419_-"; exonnum "1"; txlen "3797";
1	ensembl	three_prime_utr	143228135	143228830	0	-	.	gene_id "ENSRNOG00000043141"; gene_version "5"; transcript_id "ENSRNOT00000068084"; transcript_version "5"; gene_name "Ap3s2"; gene_source "ensembl"; gene_biotype "protein_coding"; transcript_name "Ap3s2-201"; transcript_source "ensembl"; transcript_biotype "protein_coding";
1	ensembl	three_prime_utr	143228135	143228830	0	-	.	gene_id "ENSRNOG00000043141"; gene_version "5"; transcript_id "ENSRNOT00000082591"; transcript_version "3"; gene_name "Ap3s2"; gene_source "ensembl"; gene_biotype "protein_coding"; transcript_name "Ap3s2-202"; transcript_source "ensembl"; transcript_biotype "protein_coding"; tag "Ensembl_canonical";
1	ensembl	three_prime_utr	143228135	143228830	0	-	.	gene_id "ENSRNOG00000043141"; gene_version "5"; transcript_id "ENSRNOT00000096941"; transcript_version "2"; gene_name "Ap3s2"; gene_source "ensembl"; gene_biotype "protein_coding"; transcript_name "Ap3s2-203"; transcript_source "ensembl"; transcript_biotype "protein_coding";
1	ensembl	exon	143228135	143228959	0	-	.	gene_id "ENSRNOG00000043141"; gene_version "5"; transcript_id "ENSRNOT00000068084"; transcript_version "5"; exon_number "6"; gene_name "Ap3s2"; gene_source "ensembl"; gene_biotype "protein_coding"; transcript_name "Ap3s2-201"; transcript_source "ensembl"; transcript_biotype "protein_coding"; exon_id "ENSRNOE00000440606"; exon_version "4";
1	ensembl	exon	143228135	143228959	0	-	.	gene_id "ENSRNOG00000043141"; gene_version "5"; transcript_id "ENSRNOT00000082591"; transcript_version "3"; exon_number "7"; gene_name "Ap3s2"; gene_source "ensembl"; gene_biotype "protein_coding"; transcript_name "Ap3s2-202"; transcript_source "ensembl"; transcript_biotype "protein_coding"; exon_id "ENSRNOE00000440606"; exon_version "4"; tag "Ensembl_canonical";
1	ensembl	exon	143228135	143228959	0	-	.	gene_id "ENSRNOG00000043141"; gene_version "5"; transcript_id "ENSRNOT00000096941"; transcript_version "2"; exon_number "6"; gene_name "Ap3s2"; gene_source "ensembl"; gene_biotype "protein_coding"; transcript_name "Ap3s2-203"; transcript_source "ensembl"; transcript_biotype "protein_coding"; exon_id "ENSRNOE00000440606"; exon_version "4";
1	ensembl	transcript	143228135	143264488	0	-	.	gene_id "ENSRNOG00000043141"; gene_version "5"; transcript_id "ENSRNOT00000068084"; transcript_version "5"; gene_name "Ap3s2"; gene_source "ensembl"; gene_biotype "protein_coding"; transcript_name "Ap3s2-201"; transcript_source "ensembl"; transcript_biotype "protein_coding";
1	ensembl	gene	143228135	143268573	0	-	.	gene_id "ENSRNOG00000043141"; gene_version "5"; gene_name "Ap3s2"; gene_source "ensembl"; gene_biotype "protein_coding";
1	ensembl	transcript	143228135	143268573	0	-	.	gene_id "ENSRNOG00000043141"; gene_version "5"; transcript_id "ENSRNOT00000082591"; transcript_version "3"; gene_name "Ap3s2"; gene_source "ensembl"; gene_biotype "protein_coding"; transcript_name "Ap3s2-202"; transcript_source "ensembl"; transcript_biotype "protein_coding"; tag "Ensembl_canonical";
1	ensembl	transcript	143228135	143268573	0	-	.	gene_id "ENSRNOG00000043141"; gene_version "5"; transcript_id "ENSRNOT00000096941"; transcript_version "2"; gene_name "Ap3s2"; gene_source "ensembl"; gene_biotype "protein_coding"; transcript_name "Ap3s2-203"; transcript_source "ensembl"; transcript_biotype "protein_coding";
1	ensembl	stop_codon	143228831	143228833	0	-	0	gene_id "ENSRNOG00000043141"; gene_version "5"; transcript_id "ENSRNOT00000068084"; transcript_version "5"; exon_number "6"; gene_name "Ap3s2"; gene_source "ensembl"; gene_biotype "protein_coding"; transcript_name "Ap3s2-201"; transcript_source "ensembl"; transcript_biotype "protein_coding";
1	ensembl	stop_codon	143228831	143228833	0	-	0	gene_id "ENSRNOG00000043141"; gene_version "5"; transcript_id "ENSRNOT00000082591"; transcript_version "3"; exon_number "7"; gene_name "Ap3s2"; gene_source "ensembl"; gene_biotype "protein_coding"; transcript_name "Ap3s2-202"; transcript_source "ensembl"; transcript_biotype "protein_coding"; tag "Ensembl_canonical";
1	ensembl	stop_codon	143228831	143228833	0	-	0	gene_id "ENSRNOG00000043141"; gene_version "5"; transcript_id "ENSRNOT00000096941"; transcript_version "2"; exon_number "6"; gene_name "Ap3s2"; gene_source "ensembl"; gene_biotype "protein_coding"; transcript_name "Ap3s2-203"; transcript_source "ensembl"; transcript_biotype "protein_coding";
1	ensembl	CDS	143228834	143228959	0	-	0	gene_id "ENSRNOG00000043141"; gene_version "5"; transcript_id "ENSRNOT00000068084"; transcript_version "5"; exon_number "6"; gene_name "Ap3s2"; gene_source "ensembl"; gene_biotype "protein_coding"; transcript_name "Ap3s2-201"; transcript_source "ensembl"; transcript_biotype "protein_coding"; protein_id "ENSRNOP00000062692"; protein_version "3";
1	ensembl	CDS	143228834	143228959	0	-	0	gene_id "ENSRNOG00000043141"; gene_version "5"; transcript_id "ENSRNOT00000082591"; transcript_version "3"; exon_number "7"; gene_name "Ap3s2"; gene_source "ensembl"; gene_biotype "protein_coding"; transcript_name "Ap3s2-202"; transcript_source "ensembl"; transcript_biotype "protein_coding"; protein_id "ENSRNOP00000072451"; protein_version "3"; tag "Ensembl_canonical";
1	ensembl	CDS	143228834	143228959	0	-	0	gene_id "ENSRNOG00000043141"; gene_version "5"; transcript_id "ENSRNOT00000096941"; transcript_version "2"; exon_number "6"; gene_name "Ap3s2"; gene_source "ensembl"; gene_biotype "protein_coding"; transcript_name "Ap3s2-203"; transcript_source "ensembl"; transcript_biotype "protein_coding"; protein_id "ENSRNOP00000088313"; protein_version "1";
1	ensembl	exon	143230694	143230801	0	-	.	gene_id "ENSRNOG00000043141"; gene_version "5"; transcript_id "ENSRNOT00000068084"; transcript_version "5"; exon_number "5"; gene_name "Ap3s2"; gene_source "ensembl"; gene_biotype "protein_coding"; transcript_name "Ap3s2-201"; transcript_source "ensembl"; transcript_biotype "protein_coding"; exon_id "ENSRNOE00000450535"; exon_version "1";
1	ensembl	CDS	143230694	143230801	0	-	0	gene_id "ENSRNOG00000043141"; gene_version "5"; transcript_id "ENSRNOT00000068084"; transcript_version "5"; exon_number "5"; gene_name "Ap3s2"; gene_source "ensembl"; gene_biotype "protein_coding"; transcript_name "Ap3s2-201"; transcript_source "ensembl"; transcript_biotype "protein_coding"; protein_id "ENSRNOP00000062692"; protein_version "3";
1	ensembl	exon	143230694	143230801	0	-	.	gene_id "ENSRNOG00000043141"; gene_version "5"; transcript_id "ENSRNOT00000082591"; transcript_version "3"; exon_number "6"; gene_name "Ap3s2"; gene_source "ensembl"; gene_biotype "protein_coding"; transcript_name "Ap3s2-202"; transcript_source "ensembl"; transcript_biotype "protein_coding"; exon_id "ENSRNOE00000450535"; exon_version "1"; tag "Ensembl_canonical";
1	ensembl	CDS	143230694	143230801	0	-	0	gene_id "ENSRNOG00000043141"; gene_version "5"; transcript_id "ENSRNOT00000082591"; transcript_version "3"; exon_number "6"; gene_name "Ap3s2"; gene_source "ensembl"; gene_biotype "protein_coding"; transcript_name "Ap3s2-202"; transcript_source "ensembl"; transcript_biotype "protein_coding"; protein_id "ENSRNOP00000072451"; protein_version "3"; tag "Ensembl_canonical";
1	ensembl	exon	143230694	143230801	0	-	.	gene_id "ENSRNOG00000043141"; gene_version "5"; transcript_id "ENSRNOT00000096941"; transcript_version "2"; exon_number "5"; gene_name "Ap3s2"; gene_source "ensembl"; gene_biotype "protein_coding"; transcript_name "Ap3s2-203"; transcript_source "ensembl"; transcript_biotype "protein_coding"; exon_id "ENSRNOE00000450535"; exon_version "1";
1	ensembl	CDS	143230694	143230801	0	-	0	gene_id "ENSRNOG00000043141"; gene_version "5"; transcript_id "ENSRNOT00000096941"; transcript_version "2"; exon_number "5"; gene_name "Ap3s2"; gene_source "ensembl"; gene_biotype "protein_coding"; transcript_name "Ap3s2-203"; transcript_source "ensembl"; transcript_biotype "protein_coding"; protein_id "ENSRNOP00000088313"; protein_version "1";
1	sraer114_es	exon	143232905	143233678	0.117898182180486	-	.	gene_id "sraer114_gene_48847"; transcript_id "sraer114_gene_48847_tx_1"; exon_id "1_143232905_143233678_-"; exonnum "2"; txlen "949";
1	sraer114_ss	exon	143233704	143233878	0.117898182180486	-	.	gene_id "sraer114_gene_48847"; transcript_id "sraer114_gene_48847_tx_1"; exon_id "1_143233704_143233878_-"; exonnum "1"; txlen "949";
1	sraer114_mid	exon	143246040	143246198	0.0328738895827298	-	.	gene_id "ENSRNOG00000043141"; transcript_id "ENSRNOG00000043141_tx_2"; exon_id "1_143246040_143246198_-"; exonnum "6"; txlen "580";
1	ensembl	exon	143254142	143254180	0	-	.	gene_id "ENSRNOG00000043141"; gene_version "5"; transcript_id "ENSRNOT00000082591"; transcript_version "3"; exon_number "5"; gene_name "Ap3s2"; gene_source "ensembl"; gene_biotype "protein_coding"; transcript_name "Ap3s2-202"; transcript_source "ensembl"; transcript_biotype "protein_coding"; exon_id "ENSRNOE00000811194"; exon_version "1"; tag "Ensembl_canonical";
1	ensembl	CDS	143254142	143254180	0	-	0	gene_id "ENSRNOG00000043141"; gene_version "5"; transcript_id "ENSRNOT00000082591"; transcript_version "3"; exon_number "5"; gene_name "Ap3s2"; gene_source "ensembl"; gene_biotype "protein_coding"; transcript_name "Ap3s2-202"; transcript_source "ensembl"; transcript_biotype "protein_coding"; protein_id "ENSRNOP00000072451"; protein_version "3"; tag "Ensembl_canonical";
1	ENSEMBL114_rn	exon	143254142	143254180	0.0328738895827298	-	.	gene_id "ENSRNOG00000043141"; transcript_id "ENSRNOG00000043141_tx_2"; exon_id "1_143254142_143254180_-"; exonnum "5"; txlen "580";
1	ensembl	exon	143257313	143257384	0	-	.	gene_id "ENSRNOG00000043141"; gene_version "5"; transcript_id "ENSRNOT00000068084"; transcript_version "5"; exon_number "4"; gene_name "Ap3s2"; gene_source "ensembl"; gene_biotype "protein_coding"; transcript_name "Ap3s2-201"; transcript_source "ensembl"; transcript_biotype "protein_coding"; exon_id "ENSRNOE00000448289"; exon_version "2";
1	ensembl	CDS	143257313	143257384	0	-	0	gene_id "ENSRNOG00000043141"; gene_version "5"; transcript_id "ENSRNOT00000068084"; transcript_version "5"; exon_number "4"; gene_name "Ap3s2"; gene_source "ensembl"; gene_biotype "protein_coding"; transcript_name "Ap3s2-201"; transcript_source "ensembl"; transcript_biotype "protein_coding"; protein_id "ENSRNOP00000062692"; protein_version "3";
1	ensembl	exon	143257313	143257384	0	-	.	gene_id "ENSRNOG00000043141"; gene_version "5"; transcript_id "ENSRNOT00000082591"; transcript_version "3"; exon_number "4"; gene_name "Ap3s2"; gene_source "ensembl"; gene_biotype "protein_coding"; transcript_name "Ap3s2-202"; transcript_source "ensembl"; transcript_biotype "protein_coding"; exon_id "ENSRNOE00000448289"; exon_version "2"; tag "Ensembl_canonical";
1	ensembl	CDS	143257313	143257384	0	-	0	gene_id "ENSRNOG00000043141"; gene_version "5"; transcript_id "ENSRNOT00000082591"; transcript_version "3"; exon_number "4"; gene_name "Ap3s2"; gene_source "ensembl"; gene_biotype "protein_coding"; transcript_name "Ap3s2-202"; transcript_source "ensembl"; transcript_biotype "protein_coding"; protein_id "ENSRNOP00000072451"; protein_version "3"; tag "Ensembl_canonical";
1	ensembl	exon	143257313	143257384	0	-	.	gene_id "ENSRNOG00000043141"; gene_version "5"; transcript_id "ENSRNOT00000096941"; transcript_version "2"; exon_number "4"; gene_name "Ap3s2"; gene_source "ensembl"; gene_biotype "protein_coding"; transcript_name "Ap3s2-203"; transcript_source "ensembl"; transcript_biotype "protein_coding"; exon_id "ENSRNOE00000448289"; exon_version "2";
1	ensembl	CDS	143257313	143257384	0	-	0	gene_id "ENSRNOG00000043141"; gene_version "5"; transcript_id "ENSRNOT00000096941"; transcript_version "2"; exon_number "4"; gene_name "Ap3s2"; gene_source "ensembl"; gene_biotype "protein_coding"; transcript_name "Ap3s2-203"; transcript_source "ensembl"; transcript_biotype "protein_coding"; protein_id "ENSRNOP00000088313"; protein_version "1";
1	ENSEMBL114_rn	exon	143257313	143257384	0.0328738895827298	-	.	gene_id "ENSRNOG00000043141"; transcript_id "ENSRNOG00000043141_tx_2"; exon_id "1_143257313_143257384_-"; exonnum "4"; txlen "580";
1	ensembl	exon	143263093	143263204	0	-	.	gene_id "ENSRNOG00000043141"; gene_version "5"; transcript_id "ENSRNOT00000068084"; transcript_version "5"; exon_number "3"; gene_name "Ap3s2"; gene_source "ensembl"; gene_biotype "protein_coding"; transcript_name "Ap3s2-201"; transcript_source "ensembl"; transcript_biotype "protein_coding"; exon_id "ENSRNOE00000503231"; exon_version "1";
1	ensembl	CDS	143263093	143263204	0	-	1	gene_id "ENSRNOG00000043141"; gene_version "5"; transcript_id "ENSRNOT00000068084"; transcript_version "5"; exon_number "3"; gene_name "Ap3s2"; gene_source "ensembl"; gene_biotype "protein_coding"; transcript_name "Ap3s2-201"; transcript_source "ensembl"; transcript_biotype "protein_coding"; protein_id "ENSRNOP00000062692"; protein_version "3";
1	ensembl	exon	143263093	143263204	0	-	.	gene_id "ENSRNOG00000043141"; gene_version "5"; transcript_id "ENSRNOT00000082591"; transcript_version "3"; exon_number "3"; gene_name "Ap3s2"; gene_source "ensembl"; gene_biotype "protein_coding"; transcript_name "Ap3s2-202"; transcript_source "ensembl"; transcript_biotype "protein_coding"; exon_id "ENSRNOE00000503231"; exon_version "1"; tag "Ensembl_canonical";
1	ensembl	CDS	143263093	143263204	0	-	1	gene_id "ENSRNOG00000043141"; gene_version "5"; transcript_id "ENSRNOT00000082591"; transcript_version "3"; exon_number "3"; gene_name "Ap3s2"; gene_source "ensembl"; gene_biotype "protein_coding"; transcript_name "Ap3s2-202"; transcript_source "ensembl"; transcript_biotype "protein_coding"; protein_id "ENSRNOP00000072451"; protein_version "3"; tag "Ensembl_canonical";
1	ensembl	exon	143263093	143263204	0	-	.	gene_id "ENSRNOG00000043141"; gene_version "5"; transcript_id "ENSRNOT00000096941"; transcript_version "2"; exon_number "3"; gene_name "Ap3s2"; gene_source "ensembl"; gene_biotype "protein_coding"; transcript_name "Ap3s2-203"; transcript_source "ensembl"; transcript_biotype "protein_coding"; exon_id "ENSRNOE00000503231"; exon_version "1";
1	ensembl	CDS	143263093	143263204	0	-	1	gene_id "ENSRNOG00000043141"; gene_version "5"; transcript_id "ENSRNOT00000096941"; transcript_version "2"; exon_number "3"; gene_name "Ap3s2"; gene_source "ensembl"; gene_biotype "protein_coding"; transcript_name "Ap3s2-203"; transcript_source "ensembl"; transcript_biotype "protein_coding"; protein_id "ENSRNOP00000088313"; protein_version "1";
1	ENSEMBL114_rn	exon	143263093	143263204	0.0328738895827298	-	.	gene_id "ENSRNOG00000043141"; transcript_id "ENSRNOG00000043141_tx_2"; exon_id "1_143263093_143263204_-"; exonnum "3"; txlen "580";
1	ensembl	exon	143263920	143264011	0	-	.	gene_id "ENSRNOG00000043141"; gene_version "5"; transcript_id "ENSRNOT00000068084"; transcript_version "5"; exon_number "2"; gene_name "Ap3s2"; gene_source "ensembl"; gene_biotype "protein_coding"; transcript_name "Ap3s2-201"; transcript_source "ensembl"; transcript_biotype "protein_coding"; exon_id "ENSRNOE00000472981"; exon_version "1";
1	ensembl	CDS	143263920	143264011	0	-	0	gene_id "ENSRNOG00000043141"; gene_version "5"; transcript_id "ENSRNOT00000068084"; transcript_version "5"; exon_number "2"; gene_name "Ap3s2"; gene_source "ensembl"; gene_biotype "protein_coding"; transcript_name "Ap3s2-201"; transcript_source "ensembl"; transcript_biotype "protein_coding"; protein_id "ENSRNOP00000062692"; protein_version "3";
1	ensembl	exon	143263920	143264011	0	-	.	gene_id "ENSRNOG00000043141"; gene_version "5"; transcript_id "ENSRNOT00000082591"; transcript_version "3"; exon_number "2"; gene_name "Ap3s2"; gene_source "ensembl"; gene_biotype "protein_coding"; transcript_name "Ap3s2-202"; transcript_source "ensembl"; transcript_biotype "protein_coding"; exon_id "ENSRNOE00000472981"; exon_version "1"; tag "Ensembl_canonical";
1	ensembl	CDS	143263920	143264011	0	-	0	gene_id "ENSRNOG00000043141"; gene_version "5"; transcript_id "ENSRNOT00000082591"; transcript_version "3"; exon_number "2"; gene_name "Ap3s2"; gene_source "ensembl"; gene_biotype "protein_coding"; transcript_name "Ap3s2-202"; transcript_source "ensembl"; transcript_biotype "protein_coding"; protein_id "ENSRNOP00000072451"; protein_version "3"; tag "Ensembl_canonical";
1	ensembl	exon	143263920	143264011	0	-	.	gene_id "ENSRNOG00000043141"; gene_version "5"; transcript_id "ENSRNOT00000096941"; transcript_version "2"; exon_number "2"; gene_name "Ap3s2"; gene_source "ensembl"; gene_biotype "protein_coding"; transcript_name "Ap3s2-203"; transcript_source "ensembl"; transcript_biotype "protein_coding"; exon_id "ENSRNOE00000472981"; exon_version "1";
1	ensembl	CDS	143263920	143264011	0	-	0	gene_id "ENSRNOG00000043141"; gene_version "5"; transcript_id "ENSRNOT00000096941"; transcript_version "2"; exon_number "2"; gene_name "Ap3s2"; gene_source "ensembl"; gene_biotype "protein_coding"; transcript_name "Ap3s2-203"; transcript_source "ensembl"; transcript_biotype "protein_coding"; protein_id "ENSRNOP00000088313"; protein_version "1";
1	ENSEMBL114_rn	exon	143263920	143264011	0.0328738895827298	-	.	gene_id "ENSRNOG00000043141"; transcript_id "ENSRNOG00000043141_tx_2"; exon_id "1_143263920_143264011_-"; exonnum "2"; txlen "580";
1	ensembl	exon	143264462	143264488	0	-	.	gene_id "ENSRNOG00000043141"; gene_version "5"; transcript_id "ENSRNOT00000068084"; transcript_version "5"; exon_number "1"; gene_name "Ap3s2"; gene_source "ensembl"; gene_biotype "protein_coding"; transcript_name "Ap3s2-201"; transcript_source "ensembl"; transcript_biotype "protein_coding"; exon_id "ENSRNOE00000537748"; exon_version "1";
1	ensembl	CDS	143264462	143264488	0	-	0	gene_id "ENSRNOG00000043141"; gene_version "5"; transcript_id "ENSRNOT00000068084"; transcript_version "5"; exon_number "1"; gene_name "Ap3s2"; gene_source "ensembl"; gene_biotype "protein_coding"; transcript_name "Ap3s2-201"; transcript_source "ensembl"; transcript_biotype "protein_coding"; protein_id "ENSRNOP00000062692"; protein_version "3";
1	ensembl	CDS	143268468	143268536	0	-	0	gene_id "ENSRNOG00000043141"; gene_version "5"; transcript_id "ENSRNOT00000082591"; transcript_version "3"; exon_number "1"; gene_name "Ap3s2"; gene_source "ensembl"; gene_biotype "protein_coding"; transcript_name "Ap3s2-202"; transcript_source "ensembl"; transcript_biotype "protein_coding"; protein_id "ENSRNOP00000072451"; protein_version "3"; tag "Ensembl_canonical";
1	ensembl	CDS	143268468	143268536	0	-	0	gene_id "ENSRNOG00000043141"; gene_version "5"; transcript_id "ENSRNOT00000096941"; transcript_version "2"; exon_number "1"; gene_name "Ap3s2"; gene_source "ensembl"; gene_biotype "protein_coding"; transcript_name "Ap3s2-203"; transcript_source "ensembl"; transcript_biotype "protein_coding"; protein_id "ENSRNOP00000088313"; protein_version "1";
1	ensembl	exon	143268468	143268573	0	-	.	gene_id "ENSRNOG00000043141"; gene_version "5"; transcript_id "ENSRNOT00000082591"; transcript_version "3"; exon_number "1"; gene_name "Ap3s2"; gene_source "ensembl"; gene_biotype "protein_coding"; transcript_name "Ap3s2-202"; transcript_source "ensembl"; transcript_biotype "protein_coding"; exon_id "ENSRNOE00000628548"; exon_version "2"; tag "Ensembl_canonical";
1	ensembl	exon	143268468	143268573	0	-	.	gene_id "ENSRNOG00000043141"; gene_version "5"; transcript_id "ENSRNOT00000096941"; transcript_version "2"; exon_number "1"; gene_name "Ap3s2"; gene_source "ensembl"; gene_biotype "protein_coding"; transcript_name "Ap3s2-203"; transcript_source "ensembl"; transcript_biotype "protein_coding"; exon_id "ENSRNOE00000628548"; exon_version "2";
1	ENSEMBL114_rn	exon	143268468	143268573	0.0328738895827298	-	.	gene_id "ENSRNOG00000043141"; transcript_id "ENSRNOG00000043141_tx_2"; exon_id "1_143268468_143268573_-"; exonnum "1"; txlen "580";
1	ensembl	start_codon	143268534	143268536	0	-	0	gene_id "ENSRNOG00000043141"; gene_version "5"; transcript_id "ENSRNOT00000082591"; transcript_version "3"; exon_number "1"; gene_name "Ap3s2"; gene_source "ensembl"; gene_biotype "protein_coding"; transcript_name "Ap3s2-202"; transcript_source "ensembl"; transcript_biotype "protein_coding"; tag "Ensembl_canonical";
1	ensembl	start_codon	143268534	143268536	0	-	0	gene_id "ENSRNOG00000043141"; gene_version "5"; transcript_id "ENSRNOT00000096941"; transcript_version "2"; exon_number "1"; gene_name "Ap3s2"; gene_source "ensembl"; gene_biotype "protein_coding"; transcript_name "Ap3s2-203"; transcript_source "ensembl"; transcript_biotype "protein_coding";
1	ensembl	five_prime_utr	143268537	143268573	0	-	.	gene_id "ENSRNOG00000043141"; gene_version "5"; transcript_id "ENSRNOT00000082591"; transcript_version "3"; gene_name "Ap3s2"; gene_source "ensembl"; gene_biotype "protein_coding"; transcript_name "Ap3s2-202"; transcript_source "ensembl"; transcript_biotype "protein_coding"; tag "Ensembl_canonical";
1	ensembl	five_prime_utr	143268537	143268573	0	-	.	gene_id "ENSRNOG00000043141"; gene_version "5"; transcript_id "ENSRNOT00000096941"; transcript_version "2"; gene_name "Ap3s2"; gene_source "ensembl"; gene_biotype "protein_coding"; transcript_name "Ap3s2-203"; transcript_source "ensembl"; transcript_biotype "protein_coding";
1	ensembl	three_prime_utr	143273590	143274687	0	-	.	gene_id "ENSRNOG00000014589"; gene_version "7"; transcript_id "ENSRNOT00000019568"; transcript_version "7"; gene_name "Arpin"; gene_source "ensembl"; gene_biotype "protein_coding"; transcript_name "Arpin-201"; transcript_source "ensembl"; transcript_biotype "protein_coding";
1	ensembl	three_prime_utr	143273590	143274687	0	-	.	gene_id "ENSRNOG00000014589"; gene_version "7"; transcript_id "ENSRNOT00000106520"; transcript_version "2"; gene_name "Arpin"; gene_source "ensembl"; gene_biotype "protein_coding"; transcript_name "Arpin-202"; transcript_source "ensembl"; transcript_biotype "protein_coding"; tag "Ensembl_canonical";
1	ensembl	exon	143273590	143274696	0	-	.	gene_id "ENSRNOG00000014589"; gene_version "7"; transcript_id "ENSRNOT00000019568"; transcript_version "7"; exon_number "6"; gene_name "Arpin"; gene_source "ensembl"; gene_biotype "protein_coding"; transcript_name "Arpin-201"; transcript_source "ensembl"; transcript_biotype "protein_coding"; exon_id "ENSRNOE00000662518"; exon_version "1";
1	ensembl	exon	143273590	143274696	0	-	.	gene_id "ENSRNOG00000014589"; gene_version "7"; transcript_id "ENSRNOT00000106520"; transcript_version "2"; exon_number "5"; gene_name "Arpin"; gene_source "ensembl"; gene_biotype "protein_coding"; transcript_name "Arpin-202"; transcript_source "ensembl"; transcript_biotype "protein_coding"; exon_id "ENSRNOE00000662518"; exon_version "1"; tag "Ensembl_canonical";
1	ensembl	transcript	143273590	143282426	0	-	.	gene_id "ENSRNOG00000014589"; gene_version "7"; transcript_id "ENSRNOT00000019568"; transcript_version "7"; gene_name "Arpin"; gene_source "ensembl"; gene_biotype "protein_coding"; transcript_name "Arpin-201"; transcript_source "ensembl"; transcript_biotype "protein_coding";
```
