## Supplementary material for "Significantly Improved Mouse and Rat Genome Annotation Using Sequence Read Archive RNA-seq Data": rat_SRA_ENSEMBL114.gtf: rat_SRA_ENSEMBL114.gtf (part 102 of 1073)

```
1	ensembl	gene	143273590	143282532	0	-	.	gene_id "ENSRNOG00000014589"; gene_version "7"; gene_name "Arpin"; gene_source "ensembl"; gene_biotype "protein_coding";
1	ensembl	transcript	143273590	143282532	0	-	.	gene_id "ENSRNOG00000014589"; gene_version "7"; transcript_id "ENSRNOT00000106520"; transcript_version "2"; gene_name "Arpin"; gene_source "ensembl"; gene_biotype "protein_coding"; transcript_name "Arpin-202"; transcript_source "ensembl"; transcript_biotype "protein_coding"; tag "Ensembl_canonical";
1	ensembl	stop_codon	143274688	143274690	0	-	0	gene_id "ENSRNOG00000014589"; gene_version "7"; transcript_id "ENSRNOT00000019568"; transcript_version "7"; exon_number "6"; gene_name "Arpin"; gene_source "ensembl"; gene_biotype "protein_coding"; transcript_name "Arpin-201"; transcript_source "ensembl"; transcript_biotype "protein_coding";
1	ensembl	stop_codon	143274688	143274690	0	-	0	gene_id "ENSRNOG00000014589"; gene_version "7"; transcript_id "ENSRNOT00000106520"; transcript_version "2"; exon_number "5"; gene_name "Arpin"; gene_source "ensembl"; gene_biotype "protein_coding"; transcript_name "Arpin-202"; transcript_source "ensembl"; transcript_biotype "protein_coding"; tag "Ensembl_canonical";
1	ensembl	CDS	143274691	143274696	0	-	0	gene_id "ENSRNOG00000014589"; gene_version "7"; transcript_id "ENSRNOT00000019568"; transcript_version "7"; exon_number "6"; gene_name "Arpin"; gene_source "ensembl"; gene_biotype "protein_coding"; transcript_name "Arpin-201"; transcript_source "ensembl"; transcript_biotype "protein_coding"; protein_id "ENSRNOP00000019568"; protein_version "4";
1	ensembl	CDS	143274691	143274696	0	-	0	gene_id "ENSRNOG00000014589"; gene_version "7"; transcript_id "ENSRNOT00000106520"; transcript_version "2"; exon_number "5"; gene_name "Arpin"; gene_source "ensembl"; gene_biotype "protein_coding"; transcript_name "Arpin-202"; transcript_source "ensembl"; transcript_biotype "protein_coding"; protein_id "ENSRNOP00000080411"; protein_version "2"; tag "Ensembl_canonical";
1	ensembl	exon	143275459	143275622	0	-	.	gene_id "ENSRNOG00000014589"; gene_version "7"; transcript_id "ENSRNOT00000019568"; transcript_version "7"; exon_number "5"; gene_name "Arpin"; gene_source "ensembl"; gene_biotype "protein_coding"; transcript_name "Arpin-201"; transcript_source "ensembl"; transcript_biotype "protein_coding"; exon_id "ENSRNOE00000139782"; exon_version "1";
1	ensembl	CDS	143275459	143275622	0	-	2	gene_id "ENSRNOG00000014589"; gene_version "7"; transcript_id "ENSRNOT00000019568"; transcript_version "7"; exon_number "5"; gene_name "Arpin"; gene_source "ensembl"; gene_biotype "protein_coding"; transcript_name "Arpin-201"; transcript_source "ensembl"; transcript_biotype "protein_coding"; protein_id "ENSRNOP00000019568"; protein_version "4";
1	ensembl	exon	143275459	143275622	0	-	.	gene_id "ENSRNOG00000014589"; gene_version "7"; transcript_id "ENSRNOT00000106520"; transcript_version "2"; exon_number "4"; gene_name "Arpin"; gene_source "ensembl"; gene_biotype "protein_coding"; transcript_name "Arpin-202"; transcript_source "ensembl"; transcript_biotype "protein_coding"; exon_id "ENSRNOE00000139782"; exon_version "1"; tag "Ensembl_canonical";
1	ensembl	CDS	143275459	143275622	0	-	2	gene_id "ENSRNOG00000014589"; gene_version "7"; transcript_id "ENSRNOT00000106520"; transcript_version "2"; exon_number "4"; gene_name "Arpin"; gene_source "ensembl"; gene_biotype "protein_coding"; transcript_name "Arpin-202"; transcript_source "ensembl"; transcript_biotype "protein_coding"; protein_id "ENSRNOP00000080411"; protein_version "2"; tag "Ensembl_canonical";
1	ensembl	exon	143276275	143276481	0	-	.	gene_id "ENSRNOG00000014589"; gene_version "7"; transcript_id "ENSRNOT00000019568"; transcript_version "7"; exon_number "4"; gene_name "Arpin"; gene_source "ensembl"; gene_biotype "protein_coding"; transcript_name "Arpin-201"; transcript_source "ensembl"; transcript_biotype "protein_coding"; exon_id "ENSRNOE00000139734"; exon_version "1";
1	ensembl	CDS	143276275	143276481	0	-	2	gene_id "ENSRNOG00000014589"; gene_version "7"; transcript_id "ENSRNOT00000019568"; transcript_version "7"; exon_number "4"; gene_name "Arpin"; gene_source "ensembl"; gene_biotype "protein_coding"; transcript_name "Arpin-201"; transcript_source "ensembl"; transcript_biotype "protein_coding"; protein_id "ENSRNOP00000019568"; protein_version "4";
1	ensembl	exon	143276275	143276481	0	-	.	gene_id "ENSRNOG00000014589"; gene_version "7"; transcript_id "ENSRNOT00000106520"; transcript_version "2"; exon_number "3"; gene_name "Arpin"; gene_source "ensembl"; gene_biotype "protein_coding"; transcript_name "Arpin-202"; transcript_source "ensembl"; transcript_biotype "protein_coding"; exon_id "ENSRNOE00000139734"; exon_version "1"; tag "Ensembl_canonical";
1	ensembl	CDS	143276275	143276481	0	-	2	gene_id "ENSRNOG00000014589"; gene_version "7"; transcript_id "ENSRNOT00000106520"; transcript_version "2"; exon_number "3"; gene_name "Arpin"; gene_source "ensembl"; gene_biotype "protein_coding"; transcript_name "Arpin-202"; transcript_source "ensembl"; transcript_biotype "protein_coding"; protein_id "ENSRNOP00000080411"; protein_version "2"; tag "Ensembl_canonical";
1	ensembl	exon	143277535	143277667	0	-	.	gene_id "ENSRNOG00000014589"; gene_version "7"; transcript_id "ENSRNOT00000019568"; transcript_version "7"; exon_number "3"; gene_name "Arpin"; gene_source "ensembl"; gene_biotype "protein_coding"; transcript_name "Arpin-201"; transcript_source "ensembl"; transcript_biotype "protein_coding"; exon_id "ENSRNOE00000139680"; exon_version "1";
1	ensembl	CDS	143277535	143277667	0	-	0	gene_id "ENSRNOG00000014589"; gene_version "7"; transcript_id "ENSRNOT00000019568"; transcript_version "7"; exon_number "3"; gene_name "Arpin"; gene_source "ensembl"; gene_biotype "protein_coding"; transcript_name "Arpin-201"; transcript_source "ensembl"; transcript_biotype "protein_coding"; protein_id "ENSRNOP00000019568"; protein_version "4";
1	ensembl	exon	143279196	143279271	0	-	.	gene_id "ENSRNOG00000014589"; gene_version "7"; transcript_id "ENSRNOT00000019568"; transcript_version "7"; exon_number "2"; gene_name "Arpin"; gene_source "ensembl"; gene_biotype "protein_coding"; transcript_name "Arpin-201"; transcript_source "ensembl"; transcript_biotype "protein_coding"; exon_id "ENSRNOE00000139646"; exon_version "1";
1	ensembl	CDS	143279196	143279271	0	-	1	gene_id "ENSRNOG00000014589"; gene_version "7"; transcript_id "ENSRNOT00000019568"; transcript_version "7"; exon_number "2"; gene_name "Arpin"; gene_source "ensembl"; gene_biotype "protein_coding"; transcript_name "Arpin-201"; transcript_source "ensembl"; transcript_biotype "protein_coding"; protein_id "ENSRNOP00000019568"; protein_version "4";
1	ensembl	exon	143279196	143279271	0	-	.	gene_id "ENSRNOG00000014589"; gene_version "7"; transcript_id "ENSRNOT00000106520"; transcript_version "2"; exon_number "2"; gene_name "Arpin"; gene_source "ensembl"; gene_biotype "protein_coding"; transcript_name "Arpin-202"; transcript_source "ensembl"; transcript_biotype "protein_coding"; exon_id "ENSRNOE00000724082"; exon_version "1"; tag "Ensembl_canonical";
1	ensembl	CDS	143279196	143279271	0	-	0	gene_id "ENSRNOG00000014589"; gene_version "7"; transcript_id "ENSRNOT00000106520"; transcript_version "2"; exon_number "2"; gene_name "Arpin"; gene_source "ensembl"; gene_biotype "protein_coding"; transcript_name "Arpin-202"; transcript_source "ensembl"; transcript_biotype "protein_coding"; protein_id "ENSRNOP00000080411"; protein_version "2"; tag "Ensembl_canonical";
1	ensembl	CDS	143282257	143282348	0	-	0	gene_id "ENSRNOG00000014589"; gene_version "7"; transcript_id "ENSRNOT00000019568"; transcript_version "7"; exon_number "1"; gene_name "Arpin"; gene_source "ensembl"; gene_biotype "protein_coding"; transcript_name "Arpin-201"; transcript_source "ensembl"; transcript_biotype "protein_coding"; protein_id "ENSRNOP00000019568"; protein_version "4";
1	ensembl	exon	143282257	143282426	0	-	.	gene_id "ENSRNOG00000014589"; gene_version "7"; transcript_id "ENSRNOT00000019568"; transcript_version "7"; exon_number "1"; gene_name "Arpin"; gene_source "ensembl"; gene_biotype "protein_coding"; transcript_name "Arpin-201"; transcript_source "ensembl"; transcript_biotype "protein_coding"; exon_id "ENSRNOE00000139589"; exon_version "5";
1	ensembl	CDS	143282257	143282496	0	-	0	gene_id "ENSRNOG00000014589"; gene_version "7"; transcript_id "ENSRNOT00000106520"; transcript_version "2"; exon_number "1"; gene_name "Arpin"; gene_source "ensembl"; gene_biotype "protein_coding"; transcript_name "Arpin-202"; transcript_source "ensembl"; transcript_biotype "protein_coding"; protein_id "ENSRNOP00000080411"; protein_version "2"; tag "Ensembl_canonical";
1	ensembl	exon	143282257	143282532	0	-	.	gene_id "ENSRNOG00000014589"; gene_version "7"; transcript_id "ENSRNOT00000106520"; transcript_version "2"; exon_number "1"; gene_name "Arpin"; gene_source "ensembl"; gene_biotype "protein_coding"; transcript_name "Arpin-202"; transcript_source "ensembl"; transcript_biotype "protein_coding"; exon_id "ENSRNOE00000779104"; exon_version "1"; tag "Ensembl_canonical";
1	ensembl	start_codon	143282346	143282348	0	-	0	gene_id "ENSRNOG00000014589"; gene_version "7"; transcript_id "ENSRNOT00000019568"; transcript_version "7"; exon_number "1"; gene_name "Arpin"; gene_source "ensembl"; gene_biotype "protein_coding"; transcript_name "Arpin-201"; transcript_source "ensembl"; transcript_biotype "protein_coding";
1	ensembl	five_prime_utr	143282349	143282426	0	-	.	gene_id "ENSRNOG00000014589"; gene_version "7"; transcript_id "ENSRNOT00000019568"; transcript_version "7"; gene_name "Arpin"; gene_source "ensembl"; gene_biotype "protein_coding"; transcript_name "Arpin-201"; transcript_source "ensembl"; transcript_biotype "protein_coding";
1	ensembl	five_prime_utr	143282497	143282532	0	-	.	gene_id "ENSRNOG00000014589"; gene_version "7"; transcript_id "ENSRNOT00000106520"; transcript_version "2"; gene_name "Arpin"; gene_source "ensembl"; gene_biotype "protein_coding"; transcript_name "Arpin-202"; transcript_source "ensembl"; transcript_biotype "protein_coding"; tag "Ensembl_canonical";
1	sraer114_es	exon	143353803	143354321	2.76543265191432	-	.	gene_id "sraer114_gene_59345"; transcript_id "sraer114_gene_59345_tx_1"; exon_id "1_143353803_143354321_-"; exonnum "2"; txlen "731";
1	sraer114_ss	exon	143354429	143354640	2.76543265191432	-	.	gene_id "sraer114_gene_59345"; transcript_id "sraer114_gene_59345_tx_1"; exon_id "1_143354429_143354640_-"; exonnum "1"; txlen "731";
1	sraer114_es	exon	143371940	143372932	0.0669560325518837	-	.	gene_id "sraer114_gene_42766"; transcript_id "sraer114_gene_42766_tx_1"; exon_id "1_143371940_143372932_-"; exonnum "3"; txlen "1311";
1	sraer114_mid	exon	143374020	143374087	0.0669560325518837	-	.	gene_id "sraer114_gene_42766"; transcript_id "sraer114_gene_42766_tx_1"; exon_id "1_143374020_143374087_-"; exonnum "2"; txlen "1311";
1	sraer114_ss	exon	143375691	143375940	0.0669560325518837	-	.	gene_id "sraer114_gene_42766"; transcript_id "sraer114_gene_42766_tx_1"; exon_id "1_143375691_143375940_-"; exonnum "1"; txlen "1311";
1	ensembl	three_prime_utr	143439323	143440323	0	-	.	gene_id "ENSRNOG00000013949"; gene_version "9"; transcript_id "ENSRNOT00000085988"; transcript_version "3"; gene_name "Idh2"; gene_source "ensembl"; gene_biotype "protein_coding"; transcript_name "Idh2-202"; transcript_source "ensembl"; transcript_biotype "protein_coding";
1	ensembl	exon	143439323	143440339	0	-	.	gene_id "ENSRNOG00000013949"; gene_version "9"; transcript_id "ENSRNOT00000085988"; transcript_version "3"; exon_number "11"; gene_name "Idh2"; gene_source "ensembl"; gene_biotype "protein_coding"; transcript_name "Idh2-202"; transcript_source "ensembl"; transcript_biotype "protein_coding"; exon_id "ENSRNOE00000644608"; exon_version "2";
1	ensembl	gene	143439323	143467248	0	-	.	gene_id "ENSRNOG00000013949"; gene_version "9"; gene_name "Idh2"; gene_source "ensembl"; gene_biotype "protein_coding";
1	ensembl	transcript	143439323	143467248	0	-	.	gene_id "ENSRNOG00000013949"; gene_version "9"; transcript_id "ENSRNOT00000085988"; transcript_version "3"; gene_name "Idh2"; gene_source "ensembl"; gene_biotype "protein_coding"; transcript_name "Idh2-202"; transcript_source "ensembl"; transcript_biotype "protein_coding";
1	ensembl	stop_codon	143440324	143440326	0	-	0	gene_id "ENSRNOG00000013949"; gene_version "9"; transcript_id "ENSRNOT00000085988"; transcript_version "3"; exon_number "11"; gene_name "Idh2"; gene_source "ensembl"; gene_biotype "protein_coding"; transcript_name "Idh2-202"; transcript_source "ensembl"; transcript_biotype "protein_coding";
1	ensembl	CDS	143440327	143440339	0	-	1	gene_id "ENSRNOG00000013949"; gene_version "9"; transcript_id "ENSRNOT00000085988"; transcript_version "3"; exon_number "11"; gene_name "Idh2"; gene_source "ensembl"; gene_biotype "protein_coding"; transcript_name "Idh2-202"; transcript_source "ensembl"; transcript_biotype "protein_coding"; protein_id "ENSRNOP00000069080"; protein_version "2";
1	ensembl	three_prime_utr	143447931	143448208	0	-	.	gene_id "ENSRNOG00000013949"; gene_version "9"; transcript_id "ENSRNOT00000019059"; transcript_version "7"; gene_name "Idh2"; gene_source "ensembl"; gene_biotype "protein_coding"; transcript_name "Idh2-201"; transcript_source "ensembl"; transcript_biotype "protein_coding"; tag "Ensembl_canonical";
1	ensembl	exon	143447931	143448296	0	-	.	gene_id "ENSRNOG00000013949"; gene_version "9"; transcript_id "ENSRNOT00000019059"; transcript_version "7"; exon_number "11"; gene_name "Idh2"; gene_source "ensembl"; gene_biotype "protein_coding"; transcript_name "Idh2-201"; transcript_source "ensembl"; transcript_biotype "protein_coding"; exon_id "ENSRNOE00000797663"; exon_version "1"; tag "Ensembl_canonical";
1	ensembl	transcript	143447931	143467248	0	-	.	gene_id "ENSRNOG00000013949"; gene_version "9"; transcript_id "ENSRNOT00000019059"; transcript_version "7"; gene_name "Idh2"; gene_source "ensembl"; gene_biotype "protein_coding"; transcript_name "Idh2-201"; transcript_source "ensembl"; transcript_biotype "protein_coding"; tag "Ensembl_canonical";
1	ensembl	stop_codon	143448209	143448211	0	-	0	gene_id "ENSRNOG00000013949"; gene_version "9"; transcript_id "ENSRNOT00000019059"; transcript_version "7"; exon_number "11"; gene_name "Idh2"; gene_source "ensembl"; gene_biotype "protein_coding"; transcript_name "Idh2-201"; transcript_source "ensembl"; transcript_biotype "protein_coding"; tag "Ensembl_canonical";
1	ensembl	CDS	143448212	143448296	0	-	1	gene_id "ENSRNOG00000013949"; gene_version "9"; transcript_id "ENSRNOT00000019059"; transcript_version "7"; exon_number "11"; gene_name "Idh2"; gene_source "ensembl"; gene_biotype "protein_coding"; transcript_name "Idh2-201"; transcript_source "ensembl"; transcript_biotype "protein_coding"; protein_id "ENSRNOP00000019059"; protein_version "5"; tag "Ensembl_canonical";
1	ensembl	stop_codon	143448243	143448245	0	-	0	gene_id "ENSRNOG00000013949"; gene_version "9"; transcript_id "ENSRNOT00000114588"; transcript_version "2"; exon_number "4"; gene_name "Idh2"; gene_source "ensembl"; gene_biotype "protein_coding"; transcript_name "Idh2-203"; transcript_source "ensembl"; transcript_biotype "protein_coding";
1	ensembl	exon	143448243	143448261	0	-	.	gene_id "ENSRNOG00000013949"; gene_version "9"; transcript_id "ENSRNOT00000114588"; transcript_version "2"; exon_number "4"; gene_name "Idh2"; gene_source "ensembl"; gene_biotype "protein_coding"; transcript_name "Idh2-203"; transcript_source "ensembl"; transcript_biotype "protein_coding"; exon_id "ENSRNOE00000689843"; exon_version "1";
1	ensembl	transcript	143448243	143467248	0	-	.	gene_id "ENSRNOG00000013949"; gene_version "9"; transcript_id "ENSRNOT00000114588"; transcript_version "2"; gene_name "Idh2"; gene_source "ensembl"; gene_biotype "protein_coding"; transcript_name "Idh2-203"; transcript_source "ensembl"; transcript_biotype "protein_coding";
1	ensembl	CDS	143448246	143448261	0	-	1	gene_id "ENSRNOG00000013949"; gene_version "9"; transcript_id "ENSRNOT00000114588"; transcript_version "2"; exon_number "4"; gene_name "Idh2"; gene_source "ensembl"; gene_biotype "protein_coding"; transcript_name "Idh2-203"; transcript_source "ensembl"; transcript_biotype "protein_coding"; protein_id "ENSRNOP00000084214"; protein_version "1";
1	ensembl	exon	143448727	143448819	0	-	.	gene_id "ENSRNOG00000013949"; gene_version "9"; transcript_id "ENSRNOT00000019059"; transcript_version "7"; exon_number "10"; gene_name "Idh2"; gene_source "ensembl"; gene_biotype "protein_coding"; transcript_name "Idh2-201"; transcript_source "ensembl"; transcript_biotype "protein_coding"; exon_id "ENSRNOE00000134764"; exon_version "1"; tag "Ensembl_canonical";
1	ensembl	CDS	143448727	143448819	0	-	1	gene_id "ENSRNOG00000013949"; gene_version "9"; transcript_id "ENSRNOT00000019059"; transcript_version "7"; exon_number "10"; gene_name "Idh2"; gene_source "ensembl"; gene_biotype "protein_coding"; transcript_name "Idh2-201"; transcript_source "ensembl"; transcript_biotype "protein_coding"; protein_id "ENSRNOP00000019059"; protein_version "5"; tag "Ensembl_canonical";
1	ensembl	exon	143448727	143448819	0	-	.	gene_id "ENSRNOG00000013949"; gene_version "9"; transcript_id "ENSRNOT00000085988"; transcript_version "3"; exon_number "10"; gene_name "Idh2"; gene_source "ensembl"; gene_biotype "protein_coding"; transcript_name "Idh2-202"; transcript_source "ensembl"; transcript_biotype "protein_coding"; exon_id "ENSRNOE00000134764"; exon_version "1";
1	ensembl	CDS	143448727	143448819	0	-	1	gene_id "ENSRNOG00000013949"; gene_version "9"; transcript_id "ENSRNOT00000085988"; transcript_version "3"; exon_number "10"; gene_name "Idh2"; gene_source "ensembl"; gene_biotype "protein_coding"; transcript_name "Idh2-202"; transcript_source "ensembl"; transcript_biotype "protein_coding"; protein_id "ENSRNOP00000069080"; protein_version "2";
1	ensembl	exon	143448907	143449004	0	-	.	gene_id "ENSRNOG00000013949"; gene_version "9"; transcript_id "ENSRNOT00000019059"; transcript_version "7"; exon_number "9"; gene_name "Idh2"; gene_source "ensembl"; gene_biotype "protein_coding"; transcript_name "Idh2-201"; transcript_source "ensembl"; transcript_biotype "protein_coding"; exon_id "ENSRNOE00000134583"; exon_version "1"; tag "Ensembl_canonical";
1	ensembl	CDS	143448907	143449004	0	-	0	gene_id "ENSRNOG00000013949"; gene_version "9"; transcript_id "ENSRNOT00000019059"; transcript_version "7"; exon_number "9"; gene_name "Idh2"; gene_source "ensembl"; gene_biotype "protein_coding"; transcript_name "Idh2-201"; transcript_source "ensembl"; transcript_biotype "protein_coding"; protein_id "ENSRNOP00000019059"; protein_version "5"; tag "Ensembl_canonical";
1	ensembl	exon	143448907	143449004	0	-	.	gene_id "ENSRNOG00000013949"; gene_version "9"; transcript_id "ENSRNOT00000085988"; transcript_version "3"; exon_number "9"; gene_name "Idh2"; gene_source "ensembl"; gene_biotype "protein_coding"; transcript_name "Idh2-202"; transcript_source "ensembl"; transcript_biotype "protein_coding"; exon_id "ENSRNOE00000134583"; exon_version "1";
1	ensembl	CDS	143448907	143449004	0	-	0	gene_id "ENSRNOG00000013949"; gene_version "9"; transcript_id "ENSRNOT00000085988"; transcript_version "3"; exon_number "9"; gene_name "Idh2"; gene_source "ensembl"; gene_biotype "protein_coding"; transcript_name "Idh2-202"; transcript_source "ensembl"; transcript_biotype "protein_coding"; protein_id "ENSRNOP00000069080"; protein_version "2";
1	ensembl	exon	143449131	143449243	0	-	.	gene_id "ENSRNOG00000013949"; gene_version "9"; transcript_id "ENSRNOT00000019059"; transcript_version "7"; exon_number "8"; gene_name "Idh2"; gene_source "ensembl"; gene_biotype "protein_coding"; transcript_name "Idh2-201"; transcript_source "ensembl"; transcript_biotype "protein_coding"; exon_id "ENSRNOE00000134376"; exon_version "1"; tag "Ensembl_canonical";
1	ensembl	CDS	143449131	143449243	0	-	2	gene_id "ENSRNOG00000013949"; gene_version "9"; transcript_id "ENSRNOT00000019059"; transcript_version "7"; exon_number "8"; gene_name "Idh2"; gene_source "ensembl"; gene_biotype "protein_coding"; transcript_name "Idh2-201"; transcript_source "ensembl"; transcript_biotype "protein_coding"; protein_id "ENSRNOP00000019059"; protein_version "5"; tag "Ensembl_canonical";
1	ensembl	exon	143449131	143449243	0	-	.	gene_id "ENSRNOG00000013949"; gene_version "9"; transcript_id "ENSRNOT00000085988"; transcript_version "3"; exon_number "8"; gene_name "Idh2"; gene_source "ensembl"; gene_biotype "protein_coding"; transcript_name "Idh2-202"; transcript_source "ensembl"; transcript_biotype "protein_coding"; exon_id "ENSRNOE00000134376"; exon_version "1";
1	ensembl	CDS	143449131	143449243	0	-	2	gene_id "ENSRNOG00000013949"; gene_version "9"; transcript_id "ENSRNOT00000085988"; transcript_version "3"; exon_number "8"; gene_name "Idh2"; gene_source "ensembl"; gene_biotype "protein_coding"; transcript_name "Idh2-202"; transcript_source "ensembl"; transcript_biotype "protein_coding"; protein_id "ENSRNOP00000069080"; protein_version "2";
1	ensembl	exon	143450953	143451104	0	-	.	gene_id "ENSRNOG00000013949"; gene_version "9"; transcript_id "ENSRNOT00000019059"; transcript_version "7"; exon_number "7"; gene_name "Idh2"; gene_source "ensembl"; gene_biotype "protein_coding"; transcript_name "Idh2-201"; transcript_source "ensembl"; transcript_biotype "protein_coding"; exon_id "ENSRNOE00000134179"; exon_version "1"; tag "Ensembl_canonical";
1	ensembl	CDS	143450953	143451104	0	-	1	gene_id "ENSRNOG00000013949"; gene_version "9"; transcript_id "ENSRNOT00000019059"; transcript_version "7"; exon_number "7"; gene_name "Idh2"; gene_source "ensembl"; gene_biotype "protein_coding"; transcript_name "Idh2-201"; transcript_source "ensembl"; transcript_biotype "protein_coding"; protein_id "ENSRNOP00000019059"; protein_version "5"; tag "Ensembl_canonical";
1	ensembl	exon	143450953	143451104	0	-	.	gene_id "ENSRNOG00000013949"; gene_version "9"; transcript_id "ENSRNOT00000085988"; transcript_version "3"; exon_number "7"; gene_name "Idh2"; gene_source "ensembl"; gene_biotype "protein_coding"; transcript_name "Idh2-202"; transcript_source "ensembl"; transcript_biotype "protein_coding"; exon_id "ENSRNOE00000134179"; exon_version "1";
1	ensembl	CDS	143450953	143451104	0	-	1	gene_id "ENSRNOG00000013949"; gene_version "9"; transcript_id "ENSRNOT00000085988"; transcript_version "3"; exon_number "7"; gene_name "Idh2"; gene_source "ensembl"; gene_biotype "protein_coding"; transcript_name "Idh2-202"; transcript_source "ensembl"; transcript_biotype "protein_coding"; protein_id "ENSRNOP00000069080"; protein_version "2";
1	ensembl	exon	143451278	143451414	0	-	.	gene_id "ENSRNOG00000013949"; gene_version "9"; transcript_id "ENSRNOT00000019059"; transcript_version "7"; exon_number "6"; gene_name "Idh2"; gene_source "ensembl"; gene_biotype "protein_coding"; transcript_name "Idh2-201"; transcript_source "ensembl"; transcript_biotype "protein_coding"; exon_id "ENSRNOE00000133983"; exon_version "1"; tag "Ensembl_canonical";
1	ensembl	CDS	143451278	143451414	0	-	0	gene_id "ENSRNOG00000013949"; gene_version "9"; transcript_id "ENSRNOT00000019059"; transcript_version "7"; exon_number "6"; gene_name "Idh2"; gene_source "ensembl"; gene_biotype "protein_coding"; transcript_name "Idh2-201"; transcript_source "ensembl"; transcript_biotype "protein_coding"; protein_id "ENSRNOP00000019059"; protein_version "5"; tag "Ensembl_canonical";
1	ensembl	exon	143451278	143451414	0	-	.	gene_id "ENSRNOG00000013949"; gene_version "9"; transcript_id "ENSRNOT00000085988"; transcript_version "3"; exon_number "6"; gene_name "Idh2"; gene_source "ensembl"; gene_biotype "protein_coding"; transcript_name "Idh2-202"; transcript_source "ensembl"; transcript_biotype "protein_coding"; exon_id "ENSRNOE00000133983"; exon_version "1";
1	ensembl	CDS	143451278	143451414	0	-	0	gene_id "ENSRNOG00000013949"; gene_version "9"; transcript_id "ENSRNOT00000085988"; transcript_version "3"; exon_number "6"; gene_name "Idh2"; gene_source "ensembl"; gene_biotype "protein_coding"; transcript_name "Idh2-202"; transcript_source "ensembl"; transcript_biotype "protein_coding"; protein_id "ENSRNOP00000069080"; protein_version "2";
1	ensembl	exon	143451898	143452041	0	-	.	gene_id "ENSRNOG00000013949"; gene_version "9"; transcript_id "ENSRNOT00000019059"; transcript_version "7"; exon_number "5"; gene_name "Idh2"; gene_source "ensembl"; gene_biotype "protein_coding"; transcript_name "Idh2-201"; transcript_source "ensembl"; transcript_biotype "protein_coding"; exon_id "ENSRNOE00000133783"; exon_version "1"; tag "Ensembl_canonical";
1	ensembl	CDS	143451898	143452041	0	-	0	gene_id "ENSRNOG00000013949"; gene_version "9"; transcript_id "ENSRNOT00000019059"; transcript_version "7"; exon_number "5"; gene_name "Idh2"; gene_source "ensembl"; gene_biotype "protein_coding"; transcript_name "Idh2-201"; transcript_source "ensembl"; transcript_biotype "protein_coding"; protein_id "ENSRNOP00000019059"; protein_version "5"; tag "Ensembl_canonical";
1	ensembl	exon	143451898	143452041	0	-	.	gene_id "ENSRNOG00000013949"; gene_version "9"; transcript_id "ENSRNOT00000085988"; transcript_version "3"; exon_number "5"; gene_name "Idh2"; gene_source "ensembl"; gene_biotype "protein_coding"; transcript_name "Idh2-202"; transcript_source "ensembl"; transcript_biotype "protein_coding"; exon_id "ENSRNOE00000133783"; exon_version "1";
1	ensembl	CDS	143451898	143452041	0	-	0	gene_id "ENSRNOG00000013949"; gene_version "9"; transcript_id "ENSRNOT00000085988"; transcript_version "3"; exon_number "5"; gene_name "Idh2"; gene_source "ensembl"; gene_biotype "protein_coding"; transcript_name "Idh2-202"; transcript_source "ensembl"; transcript_biotype "protein_coding"; protein_id "ENSRNOP00000069080"; protein_version "2";
1	ensembl	exon	143452124	143452284	0	-	.	gene_id "ENSRNOG00000013949"; gene_version "9"; transcript_id "ENSRNOT00000019059"; transcript_version "7"; exon_number "4"; gene_name "Idh2"; gene_source "ensembl"; gene_biotype "protein_coding"; transcript_name "Idh2-201"; transcript_source "ensembl"; transcript_biotype "protein_coding"; exon_id "ENSRNOE00000133551"; exon_version "1"; tag "Ensembl_canonical";
1	ensembl	CDS	143452124	143452284	0	-	2	gene_id "ENSRNOG00000013949"; gene_version "9"; transcript_id "ENSRNOT00000019059"; transcript_version "7"; exon_number "4"; gene_name "Idh2"; gene_source "ensembl"; gene_biotype "protein_coding"; transcript_name "Idh2-201"; transcript_source "ensembl"; transcript_biotype "protein_coding"; protein_id "ENSRNOP00000019059"; protein_version "5"; tag "Ensembl_canonical";
1	ensembl	exon	143452124	143452284	0	-	.	gene_id "ENSRNOG00000013949"; gene_version "9"; transcript_id "ENSRNOT00000085988"; transcript_version "3"; exon_number "4"; gene_name "Idh2"; gene_source "ensembl"; gene_biotype "protein_coding"; transcript_name "Idh2-202"; transcript_source "ensembl"; transcript_biotype "protein_coding"; exon_id "ENSRNOE00000133551"; exon_version "1";
1	ensembl	CDS	143452124	143452284	0	-	2	gene_id "ENSRNOG00000013949"; gene_version "9"; transcript_id "ENSRNOT00000085988"; transcript_version "3"; exon_number "4"; gene_name "Idh2"; gene_source "ensembl"; gene_biotype "protein_coding"; transcript_name "Idh2-202"; transcript_source "ensembl"; transcript_biotype "protein_coding"; protein_id "ENSRNOP00000069080"; protein_version "2";
1	ensembl	exon	143453867	143454032	0	-	.	gene_id "ENSRNOG00000013949"; gene_version "9"; transcript_id "ENSRNOT00000019059"; transcript_version "7"; exon_number "3"; gene_name "Idh2"; gene_source "ensembl"; gene_biotype "protein_coding"; transcript_name "Idh2-201"; transcript_source "ensembl"; transcript_biotype "protein_coding"; exon_id "ENSRNOE00000133343"; exon_version "1"; tag "Ensembl_canonical";
1	ensembl	CDS	143453867	143454032	0	-	0	gene_id "ENSRNOG00000013949"; gene_version "9"; transcript_id "ENSRNOT00000019059"; transcript_version "7"; exon_number "3"; gene_name "Idh2"; gene_source "ensembl"; gene_biotype "protein_coding"; transcript_name "Idh2-201"; transcript_source "ensembl"; transcript_biotype "protein_coding"; protein_id "ENSRNOP00000019059"; protein_version "5"; tag "Ensembl_canonical";
1	ensembl	exon	143453867	143454032	0	-	.	gene_id "ENSRNOG00000013949"; gene_version "9"; transcript_id "ENSRNOT00000085988"; transcript_version "3"; exon_number "3"; gene_name "Idh2"; gene_source "ensembl"; gene_biotype "protein_coding"; transcript_name "Idh2-202"; transcript_source "ensembl"; transcript_biotype "protein_coding"; exon_id "ENSRNOE00000133343"; exon_version "1";
1	ensembl	CDS	143453867	143454032	0	-	0	gene_id "ENSRNOG00000013949"; gene_version "9"; transcript_id "ENSRNOT00000085988"; transcript_version "3"; exon_number "3"; gene_name "Idh2"; gene_source "ensembl"; gene_biotype "protein_coding"; transcript_name "Idh2-202"; transcript_source "ensembl"; transcript_biotype "protein_coding"; protein_id "ENSRNOP00000069080"; protein_version "2";
1	ensembl	exon	143453986	143454032	0	-	.	gene_id "ENSRNOG00000013949"; gene_version "9"; transcript_id "ENSRNOT00000114588"; transcript_version "2"; exon_number "3"; gene_name "Idh2"; gene_source "ensembl"; gene_biotype "protein_coding"; transcript_name "Idh2-203"; transcript_source "ensembl"; transcript_biotype "protein_coding"; exon_id "ENSRNOE00000587839"; exon_version "1";
1	ensembl	CDS	143453986	143454032	0	-	0	gene_id "ENSRNOG00000013949"; gene_version "9"; transcript_id "ENSRNOT00000114588"; transcript_version "2"; exon_number "3"; gene_name "Idh2"; gene_source "ensembl"; gene_biotype "protein_coding"; transcript_name "Idh2-203"; transcript_source "ensembl"; transcript_biotype "protein_coding"; protein_id "ENSRNOP00000084214"; protein_version "1";
1	ensembl	exon	143456515	143456606	0	-	.	gene_id "ENSRNOG00000013949"; gene_version "9"; transcript_id "ENSRNOT00000114588"; transcript_version "2"; exon_number "2"; gene_name "Idh2"; gene_source "ensembl"; gene_biotype "protein_coding"; transcript_name "Idh2-203"; transcript_source "ensembl"; transcript_biotype "protein_coding"; exon_id "ENSRNOE00000133131"; exon_version "3";
1	ensembl	CDS	143456515	143456606	0	-	2	gene_id "ENSRNOG00000013949"; gene_version "9"; transcript_id "ENSRNOT00000114588"; transcript_version "2"; exon_number "2"; gene_name "Idh2"; gene_source "ensembl"; gene_biotype "protein_coding"; transcript_name "Idh2-203"; transcript_source "ensembl"; transcript_biotype "protein_coding"; protein_id "ENSRNOP00000084214"; protein_version "1";
1	ensembl	exon	143456515	143456606	0	-	.	gene_id "ENSRNOG00000013949"; gene_version "9"; transcript_id "ENSRNOT00000019059"; transcript_version "7"; exon_number "2"; gene_name "Idh2"; gene_source "ensembl"; gene_biotype "protein_coding"; transcript_name "Idh2-201"; transcript_source "ensembl"; transcript_biotype "protein_coding"; exon_id "ENSRNOE00000133131"; exon_version "3"; tag "Ensembl_canonical";
1	ensembl	CDS	143456515	143456606	0	-	2	gene_id "ENSRNOG00000013949"; gene_version "9"; transcript_id "ENSRNOT00000019059"; transcript_version "7"; exon_number "2"; gene_name "Idh2"; gene_source "ensembl"; gene_biotype "protein_coding"; transcript_name "Idh2-201"; transcript_source "ensembl"; transcript_biotype "protein_coding"; protein_id "ENSRNOP00000019059"; protein_version "5"; tag "Ensembl_canonical";
1	ensembl	exon	143456515	143456606	0	-	.	gene_id "ENSRNOG00000013949"; gene_version "9"; transcript_id "ENSRNOT00000085988"; transcript_version "3"; exon_number "2"; gene_name "Idh2"; gene_source "ensembl"; gene_biotype "protein_coding"; transcript_name "Idh2-202"; transcript_source "ensembl"; transcript_biotype "protein_coding"; exon_id "ENSRNOE00000133131"; exon_version "3";
1	ensembl	CDS	143456515	143456606	0	-	2	gene_id "ENSRNOG00000013949"; gene_version "9"; transcript_id "ENSRNOT00000085988"; transcript_version "3"; exon_number "2"; gene_name "Idh2"; gene_source "ensembl"; gene_biotype "protein_coding"; transcript_name "Idh2-202"; transcript_source "ensembl"; transcript_biotype "protein_coding"; protein_id "ENSRNOP00000069080"; protein_version "2";
1	ensembl	CDS	143467105	143467219	0	-	0	gene_id "ENSRNOG00000013949"; gene_version "9"; transcript_id "ENSRNOT00000114588"; transcript_version "2"; exon_number "1"; gene_name "Idh2"; gene_source "ensembl"; gene_biotype "protein_coding"; transcript_name "Idh2-203"; transcript_source "ensembl"; transcript_biotype "protein_coding"; protein_id "ENSRNOP00000084214"; protein_version "1";
1	ensembl	CDS	143467105	143467219	0	-	0	gene_id "ENSRNOG00000013949"; gene_version "9"; transcript_id "ENSRNOT00000019059"; transcript_version "7"; exon_number "1"; gene_name "Idh2"; gene_source "ensembl"; gene_biotype "protein_coding"; transcript_name "Idh2-201"; transcript_source "ensembl"; transcript_biotype "protein_coding"; protein_id "ENSRNOP00000019059"; protein_version "5"; tag "Ensembl_canonical";
1	ensembl	CDS	143467105	143467219	0	-	0	gene_id "ENSRNOG00000013949"; gene_version "9"; transcript_id "ENSRNOT00000085988"; transcript_version "3"; exon_number "1"; gene_name "Idh2"; gene_source "ensembl"; gene_biotype "protein_coding"; transcript_name "Idh2-202"; transcript_source "ensembl"; transcript_biotype "protein_coding"; protein_id "ENSRNOP00000069080"; protein_version "2";
1	ensembl	exon	143467105	143467248	0	-	.	gene_id "ENSRNOG00000013949"; gene_version "9"; transcript_id "ENSRNOT00000114588"; transcript_version "2"; exon_number "1"; gene_name "Idh2"; gene_source "ensembl"; gene_biotype "protein_coding"; transcript_name "Idh2-203"; transcript_source "ensembl"; transcript_biotype "protein_coding"; exon_id "ENSRNOE00000301761"; exon_version "3";
1	ensembl	exon	143467105	143467248	0	-	.	gene_id "ENSRNOG00000013949"; gene_version "9"; transcript_id "ENSRNOT00000019059"; transcript_version "7"; exon_number "1"; gene_name "Idh2"; gene_source "ensembl"; gene_biotype "protein_coding"; transcript_name "Idh2-201"; transcript_source "ensembl"; transcript_biotype "protein_coding"; exon_id "ENSRNOE00000301761"; exon_version "3"; tag "Ensembl_canonical";
1	ensembl	exon	143467105	143467248	0	-	.	gene_id "ENSRNOG00000013949"; gene_version "9"; transcript_id "ENSRNOT00000085988"; transcript_version "3"; exon_number "1"; gene_name "Idh2"; gene_source "ensembl"; gene_biotype "protein_coding"; transcript_name "Idh2-202"; transcript_source "ensembl"; transcript_biotype "protein_coding"; exon_id "ENSRNOE00000301761"; exon_version "3";
1	ensembl	start_codon	143467217	143467219	0	-	0	gene_id "ENSRNOG00000013949"; gene_version "9"; transcript_id "ENSRNOT00000114588"; transcript_version "2"; exon_number "1"; gene_name "Idh2"; gene_source "ensembl"; gene_biotype "protein_coding"; transcript_name "Idh2-203"; transcript_source "ensembl"; transcript_biotype "protein_coding";
1	ensembl	start_codon	143467217	143467219	0	-	0	gene_id "ENSRNOG00000013949"; gene_version "9"; transcript_id "ENSRNOT00000019059"; transcript_version "7"; exon_number "1"; gene_name "Idh2"; gene_source "ensembl"; gene_biotype "protein_coding"; transcript_name "Idh2-201"; transcript_source "ensembl"; transcript_biotype "protein_coding"; tag "Ensembl_canonical";
1	ensembl	start_codon	143467217	143467219	0	-	0	gene_id "ENSRNOG00000013949"; gene_version "9"; transcript_id "ENSRNOT00000085988"; transcript_version "3"; exon_number "1"; gene_name "Idh2"; gene_source "ensembl"; gene_biotype "protein_coding"; transcript_name "Idh2-202"; transcript_source "ensembl"; transcript_biotype "protein_coding";
1	ensembl	five_prime_utr	143467220	143467248	0	-	.	gene_id "ENSRNOG00000013949"; gene_version "9"; transcript_id "ENSRNOT00000114588"; transcript_version "2"; gene_name "Idh2"; gene_source "ensembl"; gene_biotype "protein_coding"; transcript_name "Idh2-203"; transcript_source "ensembl"; transcript_biotype "protein_coding";
1	ensembl	five_prime_utr	143467220	143467248	0	-	.	gene_id "ENSRNOG00000013949"; gene_version "9"; transcript_id "ENSRNOT00000019059"; transcript_version "7"; gene_name "Idh2"; gene_source "ensembl"; gene_biotype "protein_coding"; transcript_name "Idh2-201"; transcript_source "ensembl"; transcript_biotype "protein_coding"; tag "Ensembl_canonical";
1	ensembl	five_prime_utr	143467220	143467248	0	-	.	gene_id "ENSRNOG00000013949"; gene_version "9"; transcript_id "ENSRNOT00000085988"; transcript_version "3"; gene_name "Idh2"; gene_source "ensembl"; gene_biotype "protein_coding"; transcript_name "Idh2-202"; transcript_source "ensembl"; transcript_biotype "protein_coding";
1	sraer114_es	exon	143472806	143473149	0.0518344565639044	-	.	gene_id "sraer114_gene_59346"; transcript_id "sraer114_gene_59346_tx_1"; exon_id "1_143472806_143473149_-"; exonnum "3"; txlen "1100";
1	sraer114_es	exon	143473698	143473835	0.0158506884430738	-	.	gene_id "sraer114_gene_59346"; transcript_id "sraer114_gene_59346_tx_2"; exon_id "1_143473698_143473835_-"; exonnum "3"; txlen "538";
1	sraer114_es	exon	143473698	143473835	0.0130408816034342	-	.	gene_id "sraer114_gene_59346"; transcript_id "sraer114_gene_59346_tx_3"; exon_id "1_143473698_143473835_-"; exonnum "3"; txlen "507";
1	sraer114_es	exon	143473698	143473835	0.00963172523334543	-	.	gene_id "sraer114_gene_59346"; transcript_id "sraer114_gene_59346_tx_4"; exon_id "1_143473698_143473835_-"; exonnum "3"; txlen "894";
1	sraer114_mid	exon	143478241	143478558	0.0518344565639044	-	.	gene_id "sraer114_gene_59346"; transcript_id "sraer114_gene_59346_tx_1"; exon_id "1_143478241_143478558_-"; exonnum "2"; txlen "1100";
1	sraer114_mid	exon	143478241	143478558	0.0158506884430738	-	.	gene_id "sraer114_gene_59346"; transcript_id "sraer114_gene_59346_tx_2"; exon_id "1_143478241_143478558_-"; exonnum "2"; txlen "538";
1	sraer114_mid	exon	143478241	143478558	0.0130408816034342	-	.	gene_id "sraer114_gene_59346"; transcript_id "sraer114_gene_59346_tx_3"; exon_id "1_143478241_143478558_-"; exonnum "2"; txlen "507";
1	sraer114_mid	exon	143478241	143478558	0.00963172523334543	-	.	gene_id "sraer114_gene_59346"; transcript_id "sraer114_gene_59346_tx_4"; exon_id "1_143478241_143478558_-"; exonnum "2"; txlen "894";
1	sraer114_ss	exon	143478974	143479411	0.0518344565639044	-	.	gene_id "sraer114_gene_59346"; transcript_id "sraer114_gene_59346_tx_1"; exon_id "1_143478974_143479411_-"; exonnum "1"; txlen "1100";
1	sraer114_ss	exon	143478974	143479411	0.00963172523334543	-	.	gene_id "sraer114_gene_59346"; transcript_id "sraer114_gene_59346_tx_4"; exon_id "1_143478974_143479411_-"; exonnum "1"; txlen "894";
1	sraer114_ss	exon	143479178	143479228	0.0130408816034342	-	.	gene_id "sraer114_gene_59346"; transcript_id "sraer114_gene_59346_tx_3"; exon_id "1_143479178_143479228_-"; exonnum "1"; txlen "507";
1	sraer114_ss	exon	143479607	143479688	0.0158506884430738	-	.	gene_id "sraer114_gene_59346"; transcript_id "sraer114_gene_59346_tx_2"; exon_id "1_143479607_143479688_-"; exonnum "1"; txlen "538";
1	sraer114_es	exon	143530397	143530563	12.754769423297	-	.	gene_id "sraer114_gene_42767"; transcript_id "sraer114_gene_42767_tx_1"; exon_id "1_143530397_143530563_-"; exonnum "4"; txlen "610";
1	sraer114_mid	exon	143534651	143534740	12.754769423297	-	.	gene_id "sraer114_gene_42767"; transcript_id "sraer114_gene_42767_tx_1"; exon_id "1_143534651_143534740_-"; exonnum "3"; txlen "610";
1	sraer114_mid	exon	143535480	143535620	12.754769423297	-	.	gene_id "sraer114_gene_42767"; transcript_id "sraer114_gene_42767_tx_1"; exon_id "1_143535480_143535620_-"; exonnum "2"; txlen "610";
1	sraer114_ss	exon	143537515	143537726	12.754769423297	-	.	gene_id "sraer114_gene_42767"; transcript_id "sraer114_gene_42767_tx_1"; exon_id "1_143537515_143537726_-"; exonnum "1"; txlen "610";
1	sraer114_es	exon	143556645	143556817	0.0346802334233329	-	.	gene_id "sraer114_gene_42768"; transcript_id "sraer114_gene_42768_tx_1"; exon_id "1_143556645_143556817_-"; exonnum "2"; txlen "575";
1	sraer114_ss	exon	143556901	143557302	0.0346802334233329	-	.	gene_id "sraer114_gene_42768"; transcript_id "sraer114_gene_42768_tx_1"; exon_id "1_143556901_143557302_-"; exonnum "1"; txlen "575";
1	ensembl	three_prime_utr	143587021	143587449	0	-	.	gene_id "ENSRNOG00000033498"; gene_version "6"; transcript_id "ENSRNOT00000042558"; transcript_version "4"; gene_name "Cib1"; gene_source "ensembl"; gene_biotype "protein_coding"; transcript_name "Cib1-201"; transcript_source "ensembl"; transcript_biotype "protein_coding";
1	ensembl	exon	143587021	143587579	0	-	.	gene_id "ENSRNOG00000033498"; gene_version "6"; transcript_id "ENSRNOT00000042558"; transcript_version "4"; exon_number "7"; gene_name "Cib1"; gene_source "ensembl"; gene_biotype "protein_coding"; transcript_name "Cib1-201"; transcript_source "ensembl"; transcript_biotype "protein_coding"; exon_id "ENSRNOE00000761620"; exon_version "1";
1	ensembl	transcript	143587021	143593115	0	-	.	gene_id "ENSRNOG00000033498"; gene_version "6"; transcript_id "ENSRNOT00000042558"; transcript_version "4"; gene_name "Cib1"; gene_source "ensembl"; gene_biotype "protein_coding"; transcript_name "Cib1-201"; transcript_source "ensembl"; transcript_biotype "protein_coding";
1	ensembl	gene	143587021	143593326	0	-	.	gene_id "ENSRNOG00000033498"; gene_version "6"; gene_name "Cib1"; gene_source "ensembl"; gene_biotype "protein_coding";
1	ensembl	stop_codon	143587450	143587452	0	-	0	gene_id "ENSRNOG00000033498"; gene_version "6"; transcript_id "ENSRNOT00000042558"; transcript_version "4"; exon_number "7"; gene_name "Cib1"; gene_source "ensembl"; gene_biotype "protein_coding"; transcript_name "Cib1-201"; transcript_source "ensembl"; transcript_biotype "protein_coding";
1	ensembl	CDS	143587453	143587579	0	-	1	gene_id "ENSRNOG00000033498"; gene_version "6"; transcript_id "ENSRNOT00000042558"; transcript_version "4"; exon_number "7"; gene_name "Cib1"; gene_source "ensembl"; gene_biotype "protein_coding"; transcript_name "Cib1-201"; transcript_source "ensembl"; transcript_biotype "protein_coding"; protein_id "ENSRNOP00000047025"; protein_version "3";
1	ensembl	three_prime_utr	143587591	143587804	0	-	.	gene_id "ENSRNOG00000033498"; gene_version "6"; transcript_id "ENSRNOT00000109833"; transcript_version "2"; gene_name "Cib1"; gene_source "ensembl"; gene_biotype "protein_coding"; transcript_name "Cib1-203"; transcript_source "ensembl"; transcript_biotype "protein_coding";
1	ensembl	three_prime_utr	143587591	143587804	0	-	.	gene_id "ENSRNOG00000033498"; gene_version "6"; transcript_id "ENSRNOT00000119387"; transcript_version "2"; gene_name "Cib1"; gene_source "ensembl"; gene_biotype "protein_coding"; transcript_name "Cib1-205"; transcript_source "ensembl"; transcript_biotype "protein_coding";
1	ensembl	exon	143587591	143587826	0	-	.	gene_id "ENSRNOG00000033498"; gene_version "6"; transcript_id "ENSRNOT00000109833"; transcript_version "2"; exon_number "6"; gene_name "Cib1"; gene_source "ensembl"; gene_biotype "protein_coding"; transcript_name "Cib1-203"; transcript_source "ensembl"; transcript_biotype "protein_coding"; exon_id "ENSRNOE00000606987"; exon_version "1";
1	ensembl	exon	143587591	143587826	0	-	.	gene_id "ENSRNOG00000033498"; gene_version "6"; transcript_id "ENSRNOT00000119387"; transcript_version "2"; exon_number "5"; gene_name "Cib1"; gene_source "ensembl"; gene_biotype "protein_coding"; transcript_name "Cib1-205"; transcript_source "ensembl"; transcript_biotype "protein_coding"; exon_id "ENSRNOE00000606987"; exon_version "1";
1	ensembl	transcript	143587591	143591636	0	-	.	gene_id "ENSRNOG00000033498"; gene_version "6"; transcript_id "ENSRNOT00000109833"; transcript_version "2"; gene_name "Cib1"; gene_source "ensembl"; gene_biotype "protein_coding"; transcript_name "Cib1-203"; transcript_source "ensembl"; transcript_biotype "protein_coding";
1	ensembl	transcript	143587591	143593326	0	-	.	gene_id "ENSRNOG00000033498"; gene_version "6"; transcript_id "ENSRNOT00000119387"; transcript_version "2"; gene_name "Cib1"; gene_source "ensembl"; gene_biotype "protein_coding"; transcript_name "Cib1-205"; transcript_source "ensembl"; transcript_biotype "protein_coding";
1	ensembl	three_prime_utr	143587599	143588146	0	-	.	gene_id "ENSRNOG00000033498"; gene_version "6"; transcript_id "ENSRNOT00000107481"; transcript_version "2"; gene_name "Cib1"; gene_source "ensembl"; gene_biotype "protein_coding"; transcript_name "Cib1-202"; transcript_source "ensembl"; transcript_biotype "protein_coding"; tag "Ensembl_canonical";
1	ensembl	exon	143587599	143588342	0	-	.	gene_id "ENSRNOG00000033498"; gene_version "6"; transcript_id "ENSRNOT00000107481"; transcript_version "2"; exon_number "7"; gene_name "Cib1"; gene_source "ensembl"; gene_biotype "protein_coding"; transcript_name "Cib1-202"; transcript_source "ensembl"; transcript_biotype "protein_coding"; exon_id "ENSRNOE00000681299"; exon_version "1"; tag "Ensembl_canonical";
1	ensembl	three_prime_utr	143587599	143588562	0	-	.	gene_id "ENSRNOG00000033498"; gene_version "6"; transcript_id "ENSRNOT00000116201"; transcript_version "2"; gene_name "Cib1"; gene_source "ensembl"; gene_biotype "protein_coding"; transcript_name "Cib1-204"; transcript_source "ensembl"; transcript_biotype "protein_coding";
1	ensembl	exon	143587599	143588709	0	-	.	gene_id "ENSRNOG00000033498"; gene_version "6"; transcript_id "ENSRNOT00000116201"; transcript_version "2"; exon_number "6"; gene_name "Cib1"; gene_source "ensembl"; gene_biotype "protein_coding"; transcript_name "Cib1-204"; transcript_source "ensembl"; transcript_biotype "protein_coding"; exon_id "ENSRNOE00000622098"; exon_version "1";
1	ensembl	transcript	143587599	143593110	0	-	.	gene_id "ENSRNOG00000033498"; gene_version "6"; transcript_id "ENSRNOT00000116201"; transcript_version "2"; gene_name "Cib1"; gene_source "ensembl"; gene_biotype "protein_coding"; transcript_name "Cib1-204"; transcript_source "ensembl"; transcript_biotype "protein_coding";
1	ensembl	transcript	143587599	143593115	0	-	.	gene_id "ENSRNOG00000033498"; gene_version "6"; transcript_id "ENSRNOT00000107481"; transcript_version "2"; gene_name "Cib1"; gene_source "ensembl"; gene_biotype "protein_coding"; transcript_name "Cib1-202"; transcript_source "ensembl"; transcript_biotype "protein_coding"; tag "Ensembl_canonical";
1	ensembl	stop_codon	143587805	143587807	0	-	0	gene_id "ENSRNOG00000033498"; gene_version "6"; transcript_id "ENSRNOT00000109833"; transcript_version "2"; exon_number "6"; gene_name "Cib1"; gene_source "ensembl"; gene_biotype "protein_coding"; transcript_name "Cib1-203"; transcript_source "ensembl"; transcript_biotype "protein_coding";
1	ensembl	stop_codon	143587805	143587807	0	-	0	gene_id "ENSRNOG00000033498"; gene_version "6"; transcript_id "ENSRNOT00000119387"; transcript_version "2"; exon_number "5"; gene_name "Cib1"; gene_source "ensembl"; gene_biotype "protein_coding"; transcript_name "Cib1-205"; transcript_source "ensembl"; transcript_biotype "protein_coding";
1	ensembl	CDS	143587808	143587826	0	-	1	gene_id "ENSRNOG00000033498"; gene_version "6"; transcript_id "ENSRNOT00000109833"; transcript_version "2"; exon_number "6"; gene_name "Cib1"; gene_source "ensembl"; gene_biotype "protein_coding"; transcript_name "Cib1-203"; transcript_source "ensembl"; transcript_biotype "protein_coding"; protein_id "ENSRNOP00000090872"; protein_version "1";
1	ensembl	CDS	143587808	143587826	0	-	1	gene_id "ENSRNOG00000033498"; gene_version "6"; transcript_id "ENSRNOT00000119387"; transcript_version "2"; exon_number "5"; gene_name "Cib1"; gene_source "ensembl"; gene_biotype "protein_coding"; transcript_name "Cib1-205"; transcript_source "ensembl"; transcript_biotype "protein_coding"; protein_id "ENSRNOP00000085326"; protein_version "1";
1	ensembl	stop_codon	143588147	143588149	0	-	0	gene_id "ENSRNOG00000033498"; gene_version "6"; transcript_id "ENSRNOT00000107481"; transcript_version "2"; exon_number "7"; gene_name "Cib1"; gene_source "ensembl"; gene_biotype "protein_coding"; transcript_name "Cib1-202"; transcript_source "ensembl"; transcript_biotype "protein_coding"; tag "Ensembl_canonical";
1	ensembl	CDS	143588150	143588342	0	-	1	gene_id "ENSRNOG00000033498"; gene_version "6"; transcript_id "ENSRNOT00000107481"; transcript_version "2"; exon_number "7"; gene_name "Cib1"; gene_source "ensembl"; gene_biotype "protein_coding"; transcript_name "Cib1-202"; transcript_source "ensembl"; transcript_biotype "protein_coding"; protein_id "ENSRNOP00000091119"; protein_version "2"; tag "Ensembl_canonical";
1	ensembl	stop_codon	143588563	143588565	0	-	0	gene_id "ENSRNOG00000033498"; gene_version "6"; transcript_id "ENSRNOT00000116201"; transcript_version "2"; exon_number "6"; gene_name "Cib1"; gene_source "ensembl"; gene_biotype "protein_coding"; transcript_name "Cib1-204"; transcript_source "ensembl"; transcript_biotype "protein_coding";
1	ensembl	CDS	143588566	143588709	0	-	0	gene_id "ENSRNOG00000033498"; gene_version "6"; transcript_id "ENSRNOT00000116201"; transcript_version "2"; exon_number "6"; gene_name "Cib1"; gene_source "ensembl"; gene_biotype "protein_coding"; transcript_name "Cib1-204"; transcript_source "ensembl"; transcript_biotype "protein_coding"; protein_id "ENSRNOP00000085818"; protein_version "1";
1	ensembl	exon	143588621	143588709	0	-	.	gene_id "ENSRNOG00000033498"; gene_version "6"; transcript_id "ENSRNOT00000109833"; transcript_version "2"; exon_number "5"; gene_name "Cib1"; gene_source "ensembl"; gene_biotype "protein_coding"; transcript_name "Cib1-203"; transcript_source "ensembl"; transcript_biotype "protein_coding"; exon_id "ENSRNOE00000231821"; exon_version "2";
1	ensembl	CDS	143588621	143588709	0	-	0	gene_id "ENSRNOG00000033498"; gene_version "6"; transcript_id "ENSRNOT00000109833"; transcript_version "2"; exon_number "5"; gene_name "Cib1"; gene_source "ensembl"; gene_biotype "protein_coding"; transcript_name "Cib1-203"; transcript_source "ensembl"; transcript_biotype "protein_coding"; protein_id "ENSRNOP00000090872"; protein_version "1";
1	ensembl	exon	143588621	143588709	0	-	.	gene_id "ENSRNOG00000033498"; gene_version "6"; transcript_id "ENSRNOT00000107481"; transcript_version "2"; exon_number "6"; gene_name "Cib1"; gene_source "ensembl"; gene_biotype "protein_coding"; transcript_name "Cib1-202"; transcript_source "ensembl"; transcript_biotype "protein_coding"; exon_id "ENSRNOE00000231821"; exon_version "2"; tag "Ensembl_canonical";
1	ensembl	CDS	143588621	143588709	0	-	0	gene_id "ENSRNOG00000033498"; gene_version "6"; transcript_id "ENSRNOT00000107481"; transcript_version "2"; exon_number "6"; gene_name "Cib1"; gene_source "ensembl"; gene_biotype "protein_coding"; transcript_name "Cib1-202"; transcript_source "ensembl"; transcript_biotype "protein_coding"; protein_id "ENSRNOP00000091119"; protein_version "2"; tag "Ensembl_canonical";
1	ensembl	exon	143588621	143588709	0	-	.	gene_id "ENSRNOG00000033498"; gene_version "6"; transcript_id "ENSRNOT00000119387"; transcript_version "2"; exon_number "4"; gene_name "Cib1"; gene_source "ensembl"; gene_biotype "protein_coding"; transcript_name "Cib1-205"; transcript_source "ensembl"; transcript_biotype "protein_coding"; exon_id "ENSRNOE00000231821"; exon_version "2";
1	ensembl	CDS	143588621	143588709	0	-	0	gene_id "ENSRNOG00000033498"; gene_version "6"; transcript_id "ENSRNOT00000119387"; transcript_version "2"; exon_number "4"; gene_name "Cib1"; gene_source "ensembl"; gene_biotype "protein_coding"; transcript_name "Cib1-205"; transcript_source "ensembl"; transcript_biotype "protein_coding"; protein_id "ENSRNOP00000085326"; protein_version "1";
1	ensembl	exon	143588621	143588709	0	-	.	gene_id "ENSRNOG00000033498"; gene_version "6"; transcript_id "ENSRNOT00000042558"; transcript_version "4"; exon_number "6"; gene_name "Cib1"; gene_source "ensembl"; gene_biotype "protein_coding"; transcript_name "Cib1-201"; transcript_source "ensembl"; transcript_biotype "protein_coding"; exon_id "ENSRNOE00000231821"; exon_version "2";
1	ensembl	CDS	143588621	143588709	0	-	0	gene_id "ENSRNOG00000033498"; gene_version "6"; transcript_id "ENSRNOT00000042558"; transcript_version "4"; exon_number "6"; gene_name "Cib1"; gene_source "ensembl"; gene_biotype "protein_coding"; transcript_name "Cib1-201"; transcript_source "ensembl"; transcript_biotype "protein_coding"; protein_id "ENSRNOP00000047025"; protein_version "3";
1	ensembl	exon	143588789	143588907	0	-	.	gene_id "ENSRNOG00000033498"; gene_version "6"; transcript_id "ENSRNOT00000109833"; transcript_version "2"; exon_number "4"; gene_name "Cib1"; gene_source "ensembl"; gene_biotype "protein_coding"; transcript_name "Cib1-203"; transcript_source "ensembl"; transcript_biotype "protein_coding"; exon_id "ENSRNOE00000131771"; exon_version "1";
1	ensembl	CDS	143588789	143588907	0	-	2	gene_id "ENSRNOG00000033498"; gene_version "6"; transcript_id "ENSRNOT00000109833"; transcript_version "2"; exon_number "4"; gene_name "Cib1"; gene_source "ensembl"; gene_biotype "protein_coding"; transcript_name "Cib1-203"; transcript_source "ensembl"; transcript_biotype "protein_coding"; protein_id "ENSRNOP00000090872"; protein_version "1";
1	ensembl	exon	143588789	143588907	0	-	.	gene_id "ENSRNOG00000033498"; gene_version "6"; transcript_id "ENSRNOT00000116201"; transcript_version "2"; exon_number "5"; gene_name "Cib1"; gene_source "ensembl"; gene_biotype "protein_coding"; transcript_name "Cib1-204"; transcript_source "ensembl"; transcript_biotype "protein_coding"; exon_id "ENSRNOE00000131771"; exon_version "1";
1	ensembl	CDS	143588789	143588907	0	-	2	gene_id "ENSRNOG00000033498"; gene_version "6"; transcript_id "ENSRNOT00000116201"; transcript_version "2"; exon_number "5"; gene_name "Cib1"; gene_source "ensembl"; gene_biotype "protein_coding"; transcript_name "Cib1-204"; transcript_source "ensembl"; transcript_biotype "protein_coding"; protein_id "ENSRNOP00000085818"; protein_version "1";
1	ensembl	exon	143588789	143588907	0	-	.	gene_id "ENSRNOG00000033498"; gene_version "6"; transcript_id "ENSRNOT00000107481"; transcript_version "2"; exon_number "5"; gene_name "Cib1"; gene_source "ensembl"; gene_biotype "protein_coding"; transcript_name "Cib1-202"; transcript_source "ensembl"; transcript_biotype "protein_coding"; exon_id "ENSRNOE00000131771"; exon_version "1"; tag "Ensembl_canonical";
1	ensembl	CDS	143588789	143588907	0	-	2	gene_id "ENSRNOG00000033498"; gene_version "6"; transcript_id "ENSRNOT00000107481"; transcript_version "2"; exon_number "5"; gene_name "Cib1"; gene_source "ensembl"; gene_biotype "protein_coding"; transcript_name "Cib1-202"; transcript_source "ensembl"; transcript_biotype "protein_coding"; protein_id "ENSRNOP00000091119"; protein_version "2"; tag "Ensembl_canonical";
1	ensembl	exon	143588789	143588907	0	-	.	gene_id "ENSRNOG00000033498"; gene_version "6"; transcript_id "ENSRNOT00000119387"; transcript_version "2"; exon_number "3"; gene_name "Cib1"; gene_source "ensembl"; gene_biotype "protein_coding"; transcript_name "Cib1-205"; transcript_source "ensembl"; transcript_biotype "protein_coding"; exon_id "ENSRNOE00000131771"; exon_version "1";
1	ensembl	CDS	143588789	143588907	0	-	2	gene_id "ENSRNOG00000033498"; gene_version "6"; transcript_id "ENSRNOT00000119387"; transcript_version "2"; exon_number "3"; gene_name "Cib1"; gene_source "ensembl"; gene_biotype "protein_coding"; transcript_name "Cib1-205"; transcript_source "ensembl"; transcript_biotype "protein_coding"; protein_id "ENSRNOP00000085326"; protein_version "1";
1	ensembl	exon	143588789	143588907	0	-	.	gene_id "ENSRNOG00000033498"; gene_version "6"; transcript_id "ENSRNOT00000042558"; transcript_version "4"; exon_number "5"; gene_name "Cib1"; gene_source "ensembl"; gene_biotype "protein_coding"; transcript_name "Cib1-201"; transcript_source "ensembl"; transcript_biotype "protein_coding"; exon_id "ENSRNOE00000131771"; exon_version "1";
1	ensembl	CDS	143588789	143588907	0	-	2	gene_id "ENSRNOG00000033498"; gene_version "6"; transcript_id "ENSRNOT00000042558"; transcript_version "4"; exon_number "5"; gene_name "Cib1"; gene_source "ensembl"; gene_biotype "protein_coding"; transcript_name "Cib1-201"; transcript_source "ensembl"; transcript_biotype "protein_coding"; protein_id "ENSRNOP00000047025"; protein_version "3";
1	ensembl	exon	143589024	143589174	0	-	.	gene_id "ENSRNOG00000033498"; gene_version "6"; transcript_id "ENSRNOT00000109833"; transcript_version "2"; exon_number "3"; gene_name "Cib1"; gene_source "ensembl"; gene_biotype "protein_coding"; transcript_name "Cib1-203"; transcript_source "ensembl"; transcript_biotype "protein_coding"; exon_id "ENSRNOE00000131598"; exon_version "1";
1	ensembl	CDS	143589024	143589174	0	-	0	gene_id "ENSRNOG00000033498"; gene_version "6"; transcript_id "ENSRNOT00000109833"; transcript_version "2"; exon_number "3"; gene_name "Cib1"; gene_source "ensembl"; gene_biotype "protein_coding"; transcript_name "Cib1-203"; transcript_source "ensembl"; transcript_biotype "protein_coding"; protein_id "ENSRNOP00000090872"; protein_version "1";
1	ensembl	exon	143589024	143589174	0	-	.	gene_id "ENSRNOG00000033498"; gene_version "6"; transcript_id "ENSRNOT00000116201"; transcript_version "2"; exon_number "4"; gene_name "Cib1"; gene_source "ensembl"; gene_biotype "protein_coding"; transcript_name "Cib1-204"; transcript_source "ensembl"; transcript_biotype "protein_coding"; exon_id "ENSRNOE00000131598"; exon_version "1";
1	ensembl	CDS	143589024	143589174	0	-	0	gene_id "ENSRNOG00000033498"; gene_version "6"; transcript_id "ENSRNOT00000116201"; transcript_version "2"; exon_number "4"; gene_name "Cib1"; gene_source "ensembl"; gene_biotype "protein_coding"; transcript_name "Cib1-204"; transcript_source "ensembl"; transcript_biotype "protein_coding"; protein_id "ENSRNOP00000085818"; protein_version "1";
1	ensembl	exon	143589024	143589174	0	-	.	gene_id "ENSRNOG00000033498"; gene_version "6"; transcript_id "ENSRNOT00000107481"; transcript_version "2"; exon_number "4"; gene_name "Cib1"; gene_source "ensembl"; gene_biotype "protein_coding"; transcript_name "Cib1-202"; transcript_source "ensembl"; transcript_biotype "protein_coding"; exon_id "ENSRNOE00000131598"; exon_version "1"; tag "Ensembl_canonical";
1	ensembl	CDS	143589024	143589174	0	-	0	gene_id "ENSRNOG00000033498"; gene_version "6"; transcript_id "ENSRNOT00000107481"; transcript_version "2"; exon_number "4"; gene_name "Cib1"; gene_source "ensembl"; gene_biotype "protein_coding"; transcript_name "Cib1-202"; transcript_source "ensembl"; transcript_biotype "protein_coding"; protein_id "ENSRNOP00000091119"; protein_version "2"; tag "Ensembl_canonical";
1	ensembl	exon	143589024	143589174	0	-	.	gene_id "ENSRNOG00000033498"; gene_version "6"; transcript_id "ENSRNOT00000119387"; transcript_version "2"; exon_number "2"; gene_name "Cib1"; gene_source "ensembl"; gene_biotype "protein_coding"; transcript_name "Cib1-205"; transcript_source "ensembl"; transcript_biotype "protein_coding"; exon_id "ENSRNOE00000131598"; exon_version "1";
1	ensembl	CDS	143589024	143589174	0	-	0	gene_id "ENSRNOG00000033498"; gene_version "6"; transcript_id "ENSRNOT00000119387"; transcript_version "2"; exon_number "2"; gene_name "Cib1"; gene_source "ensembl"; gene_biotype "protein_coding"; transcript_name "Cib1-205"; transcript_source "ensembl"; transcript_biotype "protein_coding"; protein_id "ENSRNOP00000085326"; protein_version "1";
1	ensembl	exon	143589024	143589174	0	-	.	gene_id "ENSRNOG00000033498"; gene_version "6"; transcript_id "ENSRNOT00000042558"; transcript_version "4"; exon_number "4"; gene_name "Cib1"; gene_source "ensembl"; gene_biotype "protein_coding"; transcript_name "Cib1-201"; transcript_source "ensembl"; transcript_biotype "protein_coding"; exon_id "ENSRNOE00000131598"; exon_version "1";
1	ensembl	CDS	143589024	143589174	0	-	0	gene_id "ENSRNOG00000033498"; gene_version "6"; transcript_id "ENSRNOT00000042558"; transcript_version "4"; exon_number "4"; gene_name "Cib1"; gene_source "ensembl"; gene_biotype "protein_coding"; transcript_name "Cib1-201"; transcript_source "ensembl"; transcript_biotype "protein_coding"; protein_id "ENSRNOP00000047025"; protein_version "3";
1	ensembl	exon	143590774	143590882	0	-	.	gene_id "ENSRNOG00000033498"; gene_version "6"; transcript_id "ENSRNOT00000109833"; transcript_version "2"; exon_number "2"; gene_name "Cib1"; gene_source "ensembl"; gene_biotype "protein_coding"; transcript_name "Cib1-203"; transcript_source "ensembl"; transcript_biotype "protein_coding"; exon_id "ENSRNOE00000131067"; exon_version "1";
1	ensembl	CDS	143590774	143590882	0	-	1	gene_id "ENSRNOG00000033498"; gene_version "6"; transcript_id "ENSRNOT00000109833"; transcript_version "2"; exon_number "2"; gene_name "Cib1"; gene_source "ensembl"; gene_biotype "protein_coding"; transcript_name "Cib1-203"; transcript_source "ensembl"; transcript_biotype "protein_coding"; protein_id "ENSRNOP00000090872"; protein_version "1";
1	ensembl	exon	143590774	143590882	0	-	.	gene_id "ENSRNOG00000033498"; gene_version "6"; transcript_id "ENSRNOT00000116201"; transcript_version "2"; exon_number "3"; gene_name "Cib1"; gene_source "ensembl"; gene_biotype "protein_coding"; transcript_name "Cib1-204"; transcript_source "ensembl"; transcript_biotype "protein_coding"; exon_id "ENSRNOE00000131067"; exon_version "1";
1	ensembl	CDS	143590774	143590882	0	-	1	gene_id "ENSRNOG00000033498"; gene_version "6"; transcript_id "ENSRNOT00000116201"; transcript_version "2"; exon_number "3"; gene_name "Cib1"; gene_source "ensembl"; gene_biotype "protein_coding"; transcript_name "Cib1-204"; transcript_source "ensembl"; transcript_biotype "protein_coding"; protein_id "ENSRNOP00000085818"; protein_version "1";
1	ensembl	exon	143590774	143590882	0	-	.	gene_id "ENSRNOG00000033498"; gene_version "6"; transcript_id "ENSRNOT00000107481"; transcript_version "2"; exon_number "3"; gene_name "Cib1"; gene_source "ensembl"; gene_biotype "protein_coding"; transcript_name "Cib1-202"; transcript_source "ensembl"; transcript_biotype "protein_coding"; exon_id "ENSRNOE00000131067"; exon_version "1"; tag "Ensembl_canonical";
1	ensembl	CDS	143590774	143590882	0	-	1	gene_id "ENSRNOG00000033498"; gene_version "6"; transcript_id "ENSRNOT00000107481"; transcript_version "2"; exon_number "3"; gene_name "Cib1"; gene_source "ensembl"; gene_biotype "protein_coding"; transcript_name "Cib1-202"; transcript_source "ensembl"; transcript_biotype "protein_coding"; protein_id "ENSRNOP00000091119"; protein_version "2"; tag "Ensembl_canonical";
1	ensembl	exon	143590774	143590882	0	-	.	gene_id "ENSRNOG00000033498"; gene_version "6"; transcript_id "ENSRNOT00000042558"; transcript_version "4"; exon_number "3"; gene_name "Cib1"; gene_source "ensembl"; gene_biotype "protein_coding"; transcript_name "Cib1-201"; transcript_source "ensembl"; transcript_biotype "protein_coding"; exon_id "ENSRNOE00000131067"; exon_version "1";
1	ensembl	CDS	143590774	143590882	0	-	1	gene_id "ENSRNOG00000033498"; gene_version "6"; transcript_id "ENSRNOT00000042558"; transcript_version "4"; exon_number "3"; gene_name "Cib1"; gene_source "ensembl"; gene_biotype "protein_coding"; transcript_name "Cib1-201"; transcript_source "ensembl"; transcript_biotype "protein_coding"; protein_id "ENSRNOP00000047025"; protein_version "3";
1	ensembl	exon	143591602	143591636	0	-	.	gene_id "ENSRNOG00000033498"; gene_version "6"; transcript_id "ENSRNOT00000109833"; transcript_version "2"; exon_number "1"; gene_name "Cib1"; gene_source "ensembl"; gene_biotype "protein_coding"; transcript_name "Cib1-203"; transcript_source "ensembl"; transcript_biotype "protein_coding"; exon_id "ENSRNOE00000613033"; exon_version "1";
1	ensembl	CDS	143591602	143591636	0	-	0	gene_id "ENSRNOG00000033498"; gene_version "6"; transcript_id "ENSRNOT00000109833"; transcript_version "2"; exon_number "1"; gene_name "Cib1"; gene_source "ensembl"; gene_biotype "protein_coding"; transcript_name "Cib1-203"; transcript_source "ensembl"; transcript_biotype "protein_coding"; protein_id "ENSRNOP00000090872"; protein_version "1";
1	ensembl	exon	143592854	143592888	0	-	.	gene_id "ENSRNOG00000033498"; gene_version "6"; transcript_id "ENSRNOT00000116201"; transcript_version "2"; exon_number "2"; gene_name "Cib1"; gene_source "ensembl"; gene_biotype "protein_coding"; transcript_name "Cib1-204"; transcript_source "ensembl"; transcript_biotype "protein_coding"; exon_id "ENSRNOE00000130569"; exon_version "1";
1	ensembl	CDS	143592854	143592888	0	-	0	gene_id "ENSRNOG00000033498"; gene_version "6"; transcript_id "ENSRNOT00000116201"; transcript_version "2"; exon_number "2"; gene_name "Cib1"; gene_source "ensembl"; gene_biotype "protein_coding"; transcript_name "Cib1-204"; transcript_source "ensembl"; transcript_biotype "protein_coding"; protein_id "ENSRNOP00000085818"; protein_version "1";
1	ensembl	exon	143592854	143592888	0	-	.	gene_id "ENSRNOG00000033498"; gene_version "6"; transcript_id "ENSRNOT00000107481"; transcript_version "2"; exon_number "2"; gene_name "Cib1"; gene_source "ensembl"; gene_biotype "protein_coding"; transcript_name "Cib1-202"; transcript_source "ensembl"; transcript_biotype "protein_coding"; exon_id "ENSRNOE00000130569"; exon_version "1"; tag "Ensembl_canonical";
1	ensembl	CDS	143592854	143592888	0	-	0	gene_id "ENSRNOG00000033498"; gene_version "6"; transcript_id "ENSRNOT00000107481"; transcript_version "2"; exon_number "2"; gene_name "Cib1"; gene_source "ensembl"; gene_biotype "protein_coding"; transcript_name "Cib1-202"; transcript_source "ensembl"; transcript_biotype "protein_coding"; protein_id "ENSRNOP00000091119"; protein_version "2"; tag "Ensembl_canonical";
1	ensembl	exon	143592854	143592888	0	-	.	gene_id "ENSRNOG00000033498"; gene_version "6"; transcript_id "ENSRNOT00000042558"; transcript_version "4"; exon_number "2"; gene_name "Cib1"; gene_source "ensembl"; gene_biotype "protein_coding"; transcript_name "Cib1-201"; transcript_source "ensembl"; transcript_biotype "protein_coding"; exon_id "ENSRNOE00000130569"; exon_version "1";
1	ensembl	CDS	143592854	143592888	0	-	0	gene_id "ENSRNOG00000033498"; gene_version "6"; transcript_id "ENSRNOT00000042558"; transcript_version "4"; exon_number "2"; gene_name "Cib1"; gene_source "ensembl"; gene_biotype "protein_coding"; transcript_name "Cib1-201"; transcript_source "ensembl"; transcript_biotype "protein_coding"; protein_id "ENSRNOP00000047025"; protein_version "3";
1	ensembl	CDS	143593019	143593069	0	-	0	gene_id "ENSRNOG00000033498"; gene_version "6"; transcript_id "ENSRNOT00000116201"; transcript_version "2"; exon_number "1"; gene_name "Cib1"; gene_source "ensembl"; gene_biotype "protein_coding"; transcript_name "Cib1-204"; transcript_source "ensembl"; transcript_biotype "protein_coding"; protein_id "ENSRNOP00000085818"; protein_version "1";
1	ensembl	CDS	143593019	143593069	0	-	0	gene_id "ENSRNOG00000033498"; gene_version "6"; transcript_id "ENSRNOT00000107481"; transcript_version "2"; exon_number "1"; gene_name "Cib1"; gene_source "ensembl"; gene_biotype "protein_coding"; transcript_name "Cib1-202"; transcript_source "ensembl"; transcript_biotype "protein_coding"; protein_id "ENSRNOP00000091119"; protein_version "2"; tag "Ensembl_canonical";
1	ensembl	CDS	143593019	143593069	0	-	0	gene_id "ENSRNOG00000033498"; gene_version "6"; transcript_id "ENSRNOT00000119387"; transcript_version "2"; exon_number "1"; gene_name "Cib1"; gene_source "ensembl"; gene_biotype "protein_coding"; transcript_name "Cib1-205"; transcript_source "ensembl"; transcript_biotype "protein_coding"; protein_id "ENSRNOP00000085326"; protein_version "1";
1	ensembl	CDS	143593019	143593069	0	-	0	gene_id "ENSRNOG00000033498"; gene_version "6"; transcript_id "ENSRNOT00000042558"; transcript_version "4"; exon_number "1"; gene_name "Cib1"; gene_source "ensembl"; gene_biotype "protein_coding"; transcript_name "Cib1-201"; transcript_source "ensembl"; transcript_biotype "protein_coding"; protein_id "ENSRNOP00000047025"; protein_version "3";
1	ensembl	exon	143593019	143593110	0	-	.	gene_id "ENSRNOG00000033498"; gene_version "6"; transcript_id "ENSRNOT00000116201"; transcript_version "2"; exon_number "1"; gene_name "Cib1"; gene_source "ensembl"; gene_biotype "protein_coding"; transcript_name "Cib1-204"; transcript_source "ensembl"; transcript_biotype "protein_coding"; exon_id "ENSRNOE00000649355"; exon_version "1";
1	ensembl	exon	143593019	143593115	0	-	.	gene_id "ENSRNOG00000033498"; gene_version "6"; transcript_id "ENSRNOT00000107481"; transcript_version "2"; exon_number "1"; gene_name "Cib1"; gene_source "ensembl"; gene_biotype "protein_coding"; transcript_name "Cib1-202"; transcript_source "ensembl"; transcript_biotype "protein_coding"; exon_id "ENSRNOE00000299691"; exon_version "4"; tag "Ensembl_canonical";
1	ensembl	exon	143593019	143593115	0	-	.	gene_id "ENSRNOG00000033498"; gene_version "6"; transcript_id "ENSRNOT00000042558"; transcript_version "4"; exon_number "1"; gene_name "Cib1"; gene_source "ensembl"; gene_biotype "protein_coding"; transcript_name "Cib1-201"; transcript_source "ensembl"; transcript_biotype "protein_coding"; exon_id "ENSRNOE00000299691"; exon_version "4";
1	ensembl	exon	143593019	143593326	0	-	.	gene_id "ENSRNOG00000033498"; gene_version "6"; transcript_id "ENSRNOT00000119387"; transcript_version "2"; exon_number "1"; gene_name "Cib1"; gene_source "ensembl"; gene_biotype "protein_coding"; transcript_name "Cib1-205"; transcript_source "ensembl"; transcript_biotype "protein_coding"; exon_id "ENSRNOE00000718091"; exon_version "1";
1	ensembl	start_codon	143593067	143593069	0	-	0	gene_id "ENSRNOG00000033498"; gene_version "6"; transcript_id "ENSRNOT00000116201"; transcript_version "2"; exon_number "1"; gene_name "Cib1"; gene_source "ensembl"; gene_biotype "protein_coding"; transcript_name "Cib1-204"; transcript_source "ensembl"; transcript_biotype "protein_coding";
1	ensembl	start_codon	143593067	143593069	0	-	0	gene_id "ENSRNOG00000033498"; gene_version "6"; transcript_id "ENSRNOT00000107481"; transcript_version "2"; exon_number "1"; gene_name "Cib1"; gene_source "ensembl"; gene_biotype "protein_coding"; transcript_name "Cib1-202"; transcript_source "ensembl"; transcript_biotype "protein_coding"; tag "Ensembl_canonical";
1	ensembl	start_codon	143593067	143593069	0	-	0	gene_id "ENSRNOG00000033498"; gene_version "6"; transcript_id "ENSRNOT00000119387"; transcript_version "2"; exon_number "1"; gene_name "Cib1"; gene_source "ensembl"; gene_biotype "protein_coding"; transcript_name "Cib1-205"; transcript_source "ensembl"; transcript_biotype "protein_coding";
1	ensembl	start_codon	143593067	143593069	0	-	0	gene_id "ENSRNOG00000033498"; gene_version "6"; transcript_id "ENSRNOT00000042558"; transcript_version "4"; exon_number "1"; gene_name "Cib1"; gene_source "ensembl"; gene_biotype "protein_coding"; transcript_name "Cib1-201"; transcript_source "ensembl"; transcript_biotype "protein_coding";
1	ensembl	five_prime_utr	143593070	143593110	0	-	.	gene_id "ENSRNOG00000033498"; gene_version "6"; transcript_id "ENSRNOT00000116201"; transcript_version "2"; gene_name "Cib1"; gene_source "ensembl"; gene_biotype "protein_coding"; transcript_name "Cib1-204"; transcript_source "ensembl"; transcript_biotype "protein_coding";
1	ensembl	five_prime_utr	143593070	143593115	0	-	.	gene_id "ENSRNOG00000033498"; gene_version "6"; transcript_id "ENSRNOT00000107481"; transcript_version "2"; gene_name "Cib1"; gene_source "ensembl"; gene_biotype "protein_coding"; transcript_name "Cib1-202"; transcript_source "ensembl"; transcript_biotype "protein_coding"; tag "Ensembl_canonical";
1	ensembl	five_prime_utr	143593070	143593115	0	-	.	gene_id "ENSRNOG00000033498"; gene_version "6"; transcript_id "ENSRNOT00000042558"; transcript_version "4"; gene_name "Cib1"; gene_source "ensembl"; gene_biotype "protein_coding"; transcript_name "Cib1-201"; transcript_source "ensembl"; transcript_biotype "protein_coding";
1	ensembl	five_prime_utr	143593070	143593326	0	-	.	gene_id "ENSRNOG00000033498"; gene_version "6"; transcript_id "ENSRNOT00000119387"; transcript_version "2"; gene_name "Cib1"; gene_source "ensembl"; gene_biotype "protein_coding"; transcript_name "Cib1-205"; transcript_source "ensembl"; transcript_biotype "protein_coding";
1	ensembl	three_prime_utr	143681035	143681524	0	-	.	gene_id "ENSRNOG00000042059"; gene_version "3"; transcript_id "ENSRNOT00000122284"; transcript_version "1"; gene_name "Rccd1"; gene_source "ensembl"; gene_biotype "protein_coding"; transcript_name "Rccd1-203"; transcript_source "ensembl"; transcript_biotype "protein_coding"; tag "Ensembl_canonical";
1	ensembl	exon	143681035	143681676	0	-	.	gene_id "ENSRNOG00000042059"; gene_version "3"; transcript_id "ENSRNOT00000122284"; transcript_version "1"; exon_number "8"; gene_name "Rccd1"; gene_source "ensembl"; gene_biotype "protein_coding"; transcript_name "Rccd1-203"; transcript_source "ensembl"; transcript_biotype "protein_coding"; exon_id "ENSRNOE00000633965"; exon_version "2"; tag "Ensembl_canonical";
1	ensembl	gene	143681035	143690362	0	-	.	gene_id "ENSRNOG00000042059"; gene_version "3"; gene_name "Rccd1"; gene_source "ensembl"; gene_biotype "protein_coding";
1	ensembl	transcript	143681035	143690362	0	-	.	gene_id "ENSRNOG00000042059"; gene_version "3"; transcript_id "ENSRNOT00000122284"; transcript_version "1"; gene_name "Rccd1"; gene_source "ensembl"; gene_biotype "protein_coding"; transcript_name "Rccd1-203"; transcript_source "ensembl"; transcript_biotype "protein_coding"; tag "Ensembl_canonical";
1	ensembl	three_prime_utr	143681139	143681524	0	-	.	gene_id "ENSRNOG00000042059"; gene_version "3"; transcript_id "ENSRNOT00000114134"; transcript_version "2"; gene_name "Rccd1"; gene_source "ensembl"; gene_biotype "protein_coding"; transcript_name "Rccd1-202"; transcript_source "ensembl"; transcript_biotype "protein_coding";
1	ensembl	exon	143681139	143681676	0	-	.	gene_id "ENSRNOG00000042059"; gene_version "3"; transcript_id "ENSRNOT00000114134"; transcript_version "2"; exon_number "7"; gene_name "Rccd1"; gene_source "ensembl"; gene_biotype "protein_coding"; transcript_name "Rccd1-202"; transcript_source "ensembl"; transcript_biotype "protein_coding"; exon_id "ENSRNOE00000611709"; exon_version "2";
1	ENSEMBL114_rn	exon	143681139	143681676	2.2961750890157	-	.	gene_id "ENSRNOG00000042059"; transcript_id "ENSRNOG00000042059_tx_11"; exon_id "1_143681139_143681676_-"; exonnum "7"; txlen "1947";
1	ENSEMBL114_rn	exon	143681139	143681676	2.25424265963478	-	.	gene_id "ENSRNOG00000042059"; transcript_id "ENSRNOG00000042059_tx_12"; exon_id "1_143681139_143681676_-"; exonnum "7"; txlen "1762";
1	ENSEMBL114_rn	exon	143681139	143681676	2.86289807974682	-	.	gene_id "ENSRNOG00000042059"; transcript_id "ENSRNOG00000042059_tx_7"; exon_id "1_143681139_143681676_-"; exonnum "8"; txlen "1977";
1	ENSEMBL114_rn	exon	143681139	143681676	2.7921371051665	-	.	gene_id "ENSRNOG00000042059"; transcript_id "ENSRNOG00000042059_tx_9"; exon_id "1_143681139_143681676_-"; exonnum "8"; txlen "1792";
1	ensembl	transcript	143681139	143690190	0	-	.	gene_id "ENSRNOG00000042059"; gene_version "3"; transcript_id "ENSRNOT00000114134"; transcript_version "2"; gene_name "Rccd1"; gene_source "ensembl"; gene_biotype "protein_coding"; transcript_name "Rccd1-202"; transcript_source "ensembl"; transcript_biotype "protein_coding";
1	ensembl	three_prime_utr	143681365	143681524	0	-	.	gene_id "ENSRNOG00000042059"; gene_version "3"; transcript_id "ENSRNOT00000029471"; transcript_version "6"; gene_name "Rccd1"; gene_source "ensembl"; gene_biotype "protein_coding"; transcript_name "Rccd1-201"; transcript_source "ensembl"; transcript_biotype "protein_coding";
1	ensembl	exon	143681365	143681676	0	-	.	gene_id "ENSRNOG00000042059"; gene_version "3"; transcript_id "ENSRNOT00000029471"; transcript_version "6"; exon_number "8"; gene_name "Rccd1"; gene_source "ensembl"; gene_biotype "protein_coding"; transcript_name "Rccd1-201"; transcript_source "ensembl"; transcript_biotype "protein_coding"; exon_id "ENSRNOE00000681632"; exon_version "1";
1	ensembl	transcript	143681365	143689887	0	-	.	gene_id "ENSRNOG00000042059"; gene_version "3"; transcript_id "ENSRNOT00000029471"; transcript_version "6"; gene_name "Rccd1"; gene_source "ensembl"; gene_biotype "protein_coding"; transcript_name "Rccd1-201"; transcript_source "ensembl"; transcript_biotype "protein_coding";
1	ensembl	stop_codon	143681525	143681527	0	-	0	gene_id "ENSRNOG00000042059"; gene_version "3"; transcript_id "ENSRNOT00000029471"; transcript_version "6"; exon_number "8"; gene_name "Rccd1"; gene_source "ensembl"; gene_biotype "protein_coding"; transcript_name "Rccd1-201"; transcript_source "ensembl"; transcript_biotype "protein_coding";
1	ensembl	stop_codon	143681525	143681527	0	-	0	gene_id "ENSRNOG00000042059"; gene_version "3"; transcript_id "ENSRNOT00000114134"; transcript_version "2"; exon_number "7"; gene_name "Rccd1"; gene_source "ensembl"; gene_biotype "protein_coding"; transcript_name "Rccd1-202"; transcript_source "ensembl"; transcript_biotype "protein_coding";
1	ensembl	stop_codon	143681525	143681527	0	-	0	gene_id "ENSRNOG00000042059"; gene_version "3"; transcript_id "ENSRNOT00000122284"; transcript_version "1"; exon_number "8"; gene_name "Rccd1"; gene_source "ensembl"; gene_biotype "protein_coding"; transcript_name "Rccd1-203"; transcript_source "ensembl"; transcript_biotype "protein_coding"; tag "Ensembl_canonical";
1	ensembl	CDS	143681528	143681676	0	-	2	gene_id "ENSRNOG00000042059"; gene_version "3"; transcript_id "ENSRNOT00000029471"; transcript_version "6"; exon_number "8"; gene_name "Rccd1"; gene_source "ensembl"; gene_biotype "protein_coding"; transcript_name "Rccd1-201"; transcript_source "ensembl"; transcript_biotype "protein_coding"; protein_id "ENSRNOP00000031316"; protein_version "5";
1	ensembl	CDS	143681528	143681676	0	-	2	gene_id "ENSRNOG00000042059"; gene_version "3"; transcript_id "ENSRNOT00000114134"; transcript_version "2"; exon_number "7"; gene_name "Rccd1"; gene_source "ensembl"; gene_biotype "protein_coding"; transcript_name "Rccd1-202"; transcript_source "ensembl"; transcript_biotype "protein_coding"; protein_id "ENSRNOP00000092659"; protein_version "1";
1	ensembl	CDS	143681528	143681676	0	-	2	gene_id "ENSRNOG00000042059"; gene_version "3"; transcript_id "ENSRNOT00000122284"; transcript_version "1"; exon_number "8"; gene_name "Rccd1"; gene_source "ensembl"; gene_biotype "protein_coding"; transcript_name "Rccd1-203"; transcript_source "ensembl"; transcript_biotype "protein_coding"; protein_id "ENSRNOP00000111636"; protein_version "1"; tag "Ensembl_canonical";
1	ensembl	exon	143682105	143682128	0	-	.	gene_id "ENSRNOG00000042059"; gene_version "3"; transcript_id "ENSRNOT00000029471"; transcript_version "6"; exon_number "7"; gene_name "Rccd1"; gene_source "ensembl"; gene_biotype "protein_coding"; transcript_name "Rccd1-201"; transcript_source "ensembl"; transcript_biotype "protein_coding"; exon_id "ENSRNOE00000688743"; exon_version "1";
1	ensembl	CDS	143682105	143682128	0	-	2	gene_id "ENSRNOG00000042059"; gene_version "3"; transcript_id "ENSRNOT00000029471"; transcript_version "6"; exon_number "7"; gene_name "Rccd1"; gene_source "ensembl"; gene_biotype "protein_coding"; transcript_name "Rccd1-201"; transcript_source "ensembl"; transcript_biotype "protein_coding"; protein_id "ENSRNOP00000031316"; protein_version "5";
1	ensembl	exon	143682105	143682134	0	-	.	gene_id "ENSRNOG00000042059"; gene_version "3"; transcript_id "ENSRNOT00000122284"; transcript_version "1"; exon_number "7"; gene_name "Rccd1"; gene_source "ensembl"; gene_biotype "protein_coding"; transcript_name "Rccd1-203"; transcript_source "ensembl"; transcript_biotype "protein_coding"; exon_id "ENSRNOE00000208766"; exon_version "1"; tag "Ensembl_canonical";
1	ensembl	CDS	143682105	143682134	0	-	2	gene_id "ENSRNOG00000042059"; gene_version "3"; transcript_id "ENSRNOT00000122284"; transcript_version "1"; exon_number "7"; gene_name "Rccd1"; gene_source "ensembl"; gene_biotype "protein_coding"; transcript_name "Rccd1-203"; transcript_source "ensembl"; transcript_biotype "protein_coding"; protein_id "ENSRNOP00000111636"; protein_version "1"; tag "Ensembl_canonical";
1	ENSEMBL114_rn	exon	143682105	143682134	2.86289807974682	-	.	gene_id "ENSRNOG00000042059"; transcript_id "ENSRNOG00000042059_tx_7"; exon_id "1_143682105_143682134_-"; exonnum "7"; txlen "1977";
1	ENSEMBL114_rn	exon	143682105	143682134	2.7921371051665	-	.	gene_id "ENSRNOG00000042059"; transcript_id "ENSRNOG00000042059_tx_9"; exon_id "1_143682105_143682134_-"; exonnum "7"; txlen "1792";
1	ensembl	exon	143683073	143683237	0	-	.	gene_id "ENSRNOG00000042059"; gene_version "3"; transcript_id "ENSRNOT00000122284"; transcript_version "1"; exon_number "6"; gene_name "Rccd1"; gene_source "ensembl"; gene_biotype "protein_coding"; transcript_name "Rccd1-203"; transcript_source "ensembl"; transcript_biotype "protein_coding"; exon_id "ENSRNOE00000676311"; exon_version "1"; tag "Ensembl_canonical";
1	ensembl	CDS	143683073	143683237	0	-	2	gene_id "ENSRNOG00000042059"; gene_version "3"; transcript_id "ENSRNOT00000122284"; transcript_version "1"; exon_number "6"; gene_name "Rccd1"; gene_source "ensembl"; gene_biotype "protein_coding"; transcript_name "Rccd1-203"; transcript_source "ensembl"; transcript_biotype "protein_coding"; protein_id "ENSRNOP00000111636"; protein_version "1"; tag "Ensembl_canonical";
1	ensembl	exon	143683073	143683243	0	-	.	gene_id "ENSRNOG00000042059"; gene_version "3"; transcript_id "ENSRNOT00000029471"; transcript_version "6"; exon_number "6"; gene_name "Rccd1"; gene_source "ensembl"; gene_biotype "protein_coding"; transcript_name "Rccd1-201"; transcript_source "ensembl"; transcript_biotype "protein_coding"; exon_id "ENSRNOE00000208771"; exon_version "1";
1	ensembl	CDS	143683073	143683243	0	-	2	gene_id "ENSRNOG00000042059"; gene_version "3"; transcript_id "ENSRNOT00000029471"; transcript_version "6"; exon_number "6"; gene_name "Rccd1"; gene_source "ensembl"; gene_biotype "protein_coding"; transcript_name "Rccd1-201"; transcript_source "ensembl"; transcript_biotype "protein_coding"; protein_id "ENSRNOP00000031316"; protein_version "5";
1	ensembl	exon	143683073	143683243	0	-	.	gene_id "ENSRNOG00000042059"; gene_version "3"; transcript_id "ENSRNOT00000114134"; transcript_version "2"; exon_number "6"; gene_name "Rccd1"; gene_source "ensembl"; gene_biotype "protein_coding"; transcript_name "Rccd1-202"; transcript_source "ensembl"; transcript_biotype "protein_coding"; exon_id "ENSRNOE00000208771"; exon_version "1";
1	ensembl	CDS	143683073	143683243	0	-	2	gene_id "ENSRNOG00000042059"; gene_version "3"; transcript_id "ENSRNOT00000114134"; transcript_version "2"; exon_number "6"; gene_name "Rccd1"; gene_source "ensembl"; gene_biotype "protein_coding"; transcript_name "Rccd1-202"; transcript_source "ensembl"; transcript_biotype "protein_coding"; protein_id "ENSRNOP00000092659"; protein_version "1";
1	sraer114_mid	exon	143683073	143683313	2.2961750890157	-	.	gene_id "ENSRNOG00000042059"; transcript_id "ENSRNOG00000042059_tx_11"; exon_id "1_143683073_143683313_-"; exonnum "6"; txlen "1947";
1	sraer114_mid	exon	143683073	143683313	2.25424265963478	-	.	gene_id "ENSRNOG00000042059"; transcript_id "ENSRNOG00000042059_tx_12"; exon_id "1_143683073_143683313_-"; exonnum "6"; txlen "1762";
1	sraer114_mid	exon	143683073	143683313	2.86289807974682	-	.	gene_id "ENSRNOG00000042059"; transcript_id "ENSRNOG00000042059_tx_7"; exon_id "1_143683073_143683313_-"; exonnum "6"; txlen "1977";
1	sraer114_mid	exon	143683073	143683313	2.7921371051665	-	.	gene_id "ENSRNOG00000042059"; transcript_id "ENSRNOG00000042059_tx_9"; exon_id "1_143683073_143683313_-"; exonnum "6"; txlen "1792";
1	ensembl	exon	143683489	143683584	0	-	.	gene_id "ENSRNOG00000042059"; gene_version "3"; transcript_id "ENSRNOT00000029471"; transcript_version "6"; exon_number "5"; gene_name "Rccd1"; gene_source "ensembl"; gene_biotype "protein_coding"; transcript_name "Rccd1-201"; transcript_source "ensembl"; transcript_biotype "protein_coding"; exon_id "ENSRNOE00000208783"; exon_version "1";
1	ensembl	CDS	143683489	143683584	0	-	2	gene_id "ENSRNOG00000042059"; gene_version "3"; transcript_id "ENSRNOT00000029471"; transcript_version "6"; exon_number "5"; gene_name "Rccd1"; gene_source "ensembl"; gene_biotype "protein_coding"; transcript_name "Rccd1-201"; transcript_source "ensembl"; transcript_biotype "protein_coding"; protein_id "ENSRNOP00000031316"; protein_version "5";
1	ensembl	exon	143683489	143683584	0	-	.	gene_id "ENSRNOG00000042059"; gene_version "3"; transcript_id "ENSRNOT00000114134"; transcript_version "2"; exon_number "5"; gene_name "Rccd1"; gene_source "ensembl"; gene_biotype "protein_coding"; transcript_name "Rccd1-202"; transcript_source "ensembl"; transcript_biotype "protein_coding"; exon_id "ENSRNOE00000208783"; exon_version "1";
1	ensembl	CDS	143683489	143683584	0	-	2	gene_id "ENSRNOG00000042059"; gene_version "3"; transcript_id "ENSRNOT00000114134"; transcript_version "2"; exon_number "5"; gene_name "Rccd1"; gene_source "ensembl"; gene_biotype "protein_coding"; transcript_name "Rccd1-202"; transcript_source "ensembl"; transcript_biotype "protein_coding"; protein_id "ENSRNOP00000092659"; protein_version "1";
1	ensembl	exon	143683489	143683584	0	-	.	gene_id "ENSRNOG00000042059"; gene_version "3"; transcript_id "ENSRNOT00000122284"; transcript_version "1"; exon_number "5"; gene_name "Rccd1"; gene_source "ensembl"; gene_biotype "protein_coding"; transcript_name "Rccd1-203"; transcript_source "ensembl"; transcript_biotype "protein_coding"; exon_id "ENSRNOE00000208783"; exon_version "1"; tag "Ensembl_canonical";
1	ensembl	CDS	143683489	143683584	0	-	2	gene_id "ENSRNOG00000042059"; gene_version "3"; transcript_id "ENSRNOT00000122284"; transcript_version "1"; exon_number "5"; gene_name "Rccd1"; gene_source "ensembl"; gene_biotype "protein_coding"; transcript_name "Rccd1-203"; transcript_source "ensembl"; transcript_biotype "protein_coding"; protein_id "ENSRNOP00000111636"; protein_version "1"; tag "Ensembl_canonical";
1	ENSEMBL114_rn	exon	143683489	143683584	2.2961750890157	-	.	gene_id "ENSRNOG00000042059"; transcript_id "ENSRNOG00000042059_tx_11"; exon_id "1_143683489_143683584_-"; exonnum "5"; txlen "1947";
1	ENSEMBL114_rn	exon	143683489	143683584	2.25424265963478	-	.	gene_id "ENSRNOG00000042059"; transcript_id "ENSRNOG00000042059_tx_12"; exon_id "1_143683489_143683584_-"; exonnum "5"; txlen "1762";
1	ENSEMBL114_rn	exon	143683489	143683584	2.86289807974682	-	.	gene_id "ENSRNOG00000042059"; transcript_id "ENSRNOG00000042059_tx_7"; exon_id "1_143683489_143683584_-"; exonnum "5"; txlen "1977";
1	ENSEMBL114_rn	exon	143683489	143683584	2.7921371051665	-	.	gene_id "ENSRNOG00000042059"; transcript_id "ENSRNOG00000042059_tx_9"; exon_id "1_143683489_143683584_-"; exonnum "5"; txlen "1792";
1	ensembl	exon	143685987	143686108	0	-	.	gene_id "ENSRNOG00000042059"; gene_version "3"; transcript_id "ENSRNOT00000029471"; transcript_version "6"; exon_number "4"; gene_name "Rccd1"; gene_source "ensembl"; gene_biotype "protein_coding"; transcript_name "Rccd1-201"; transcript_source "ensembl"; transcript_biotype "protein_coding"; exon_id "ENSRNOE00000208788"; exon_version "1";
1	ensembl	CDS	143685987	143686108	0	-	1	gene_id "ENSRNOG00000042059"; gene_version "3"; transcript_id "ENSRNOT00000029471"; transcript_version "6"; exon_number "4"; gene_name "Rccd1"; gene_source "ensembl"; gene_biotype "protein_coding"; transcript_name "Rccd1-201"; transcript_source "ensembl"; transcript_biotype "protein_coding"; protein_id "ENSRNOP00000031316"; protein_version "5";
1	ensembl	exon	143685987	143686108	0	-	.	gene_id "ENSRNOG00000042059"; gene_version "3"; transcript_id "ENSRNOT00000114134"; transcript_version "2"; exon_number "4"; gene_name "Rccd1"; gene_source "ensembl"; gene_biotype "protein_coding"; transcript_name "Rccd1-202"; transcript_source "ensembl"; transcript_biotype "protein_coding"; exon_id "ENSRNOE00000208788"; exon_version "1";
1	ensembl	CDS	143685987	143686108	0	-	1	gene_id "ENSRNOG00000042059"; gene_version "3"; transcript_id "ENSRNOT00000114134"; transcript_version "2"; exon_number "4"; gene_name "Rccd1"; gene_source "ensembl"; gene_biotype "protein_coding"; transcript_name "Rccd1-202"; transcript_source "ensembl"; transcript_biotype "protein_coding"; protein_id "ENSRNOP00000092659"; protein_version "1";
1	ensembl	exon	143685987	143686108	0	-	.	gene_id "ENSRNOG00000042059"; gene_version "3"; transcript_id "ENSRNOT00000122284"; transcript_version "1"; exon_number "4"; gene_name "Rccd1"; gene_source "ensembl"; gene_biotype "protein_coding"; transcript_name "Rccd1-203"; transcript_source "ensembl"; transcript_biotype "protein_coding"; exon_id "ENSRNOE00000208788"; exon_version "1"; tag "Ensembl_canonical";
1	ensembl	CDS	143685987	143686108	0	-	1	gene_id "ENSRNOG00000042059"; gene_version "3"; transcript_id "ENSRNOT00000122284"; transcript_version "1"; exon_number "4"; gene_name "Rccd1"; gene_source "ensembl"; gene_biotype "protein_coding"; transcript_name "Rccd1-203"; transcript_source "ensembl"; transcript_biotype "protein_coding"; protein_id "ENSRNOP00000111636"; protein_version "1"; tag "Ensembl_canonical";
1	ENSEMBL114_rn	exon	143685987	143686108	2.2961750890157	-	.	gene_id "ENSRNOG00000042059"; transcript_id "ENSRNOG00000042059_tx_11"; exon_id "1_143685987_143686108_-"; exonnum "4"; txlen "1947";
1	ENSEMBL114_rn	exon	143685987	143686108	2.25424265963478	-	.	gene_id "ENSRNOG00000042059"; transcript_id "ENSRNOG00000042059_tx_12"; exon_id "1_143685987_143686108_-"; exonnum "4"; txlen "1762";
1	ENSEMBL114_rn	exon	143685987	143686108	2.86289807974682	-	.	gene_id "ENSRNOG00000042059"; transcript_id "ENSRNOG00000042059_tx_7"; exon_id "1_143685987_143686108_-"; exonnum "4"; txlen "1977";
1	ENSEMBL114_rn	exon	143685987	143686108	2.7921371051665	-	.	gene_id "ENSRNOG00000042059"; transcript_id "ENSRNOG00000042059_tx_9"; exon_id "1_143685987_143686108_-"; exonnum "4"; txlen "1792";
1	ensembl	exon	143686197	143686593	0	-	.	gene_id "ENSRNOG00000042059"; gene_version "3"; transcript_id "ENSRNOT00000029471"; transcript_version "6"; exon_number "3"; gene_name "Rccd1"; gene_source "ensembl"; gene_biotype "protein_coding"; transcript_name "Rccd1-201"; transcript_source "ensembl"; transcript_biotype "protein_coding"; exon_id "ENSRNOE00000208800"; exon_version "1";
1	ensembl	CDS	143686197	143686593	0	-	2	gene_id "ENSRNOG00000042059"; gene_version "3"; transcript_id "ENSRNOT00000029471"; transcript_version "6"; exon_number "3"; gene_name "Rccd1"; gene_source "ensembl"; gene_biotype "protein_coding"; transcript_name "Rccd1-201"; transcript_source "ensembl"; transcript_biotype "protein_coding"; protein_id "ENSRNOP00000031316"; protein_version "5";
1	ensembl	exon	143686197	143686593	0	-	.	gene_id "ENSRNOG00000042059"; gene_version "3"; transcript_id "ENSRNOT00000114134"; transcript_version "2"; exon_number "3"; gene_name "Rccd1"; gene_source "ensembl"; gene_biotype "protein_coding"; transcript_name "Rccd1-202"; transcript_source "ensembl"; transcript_biotype "protein_coding"; exon_id "ENSRNOE00000208800"; exon_version "1";
1	ensembl	CDS	143686197	143686593	0	-	2	gene_id "ENSRNOG00000042059"; gene_version "3"; transcript_id "ENSRNOT00000114134"; transcript_version "2"; exon_number "3"; gene_name "Rccd1"; gene_source "ensembl"; gene_biotype "protein_coding"; transcript_name "Rccd1-202"; transcript_source "ensembl"; transcript_biotype "protein_coding"; protein_id "ENSRNOP00000092659"; protein_version "1";
1	ensembl	exon	143686197	143686593	0	-	.	gene_id "ENSRNOG00000042059"; gene_version "3"; transcript_id "ENSRNOT00000122284"; transcript_version "1"; exon_number "3"; gene_name "Rccd1"; gene_source "ensembl"; gene_biotype "protein_coding"; transcript_name "Rccd1-203"; transcript_source "ensembl"; transcript_biotype "protein_coding"; exon_id "ENSRNOE00000208800"; exon_version "1"; tag "Ensembl_canonical";
1	ensembl	CDS	143686197	143686593	0	-	2	gene_id "ENSRNOG00000042059"; gene_version "3"; transcript_id "ENSRNOT00000122284"; transcript_version "1"; exon_number "3"; gene_name "Rccd1"; gene_source "ensembl"; gene_biotype "protein_coding"; transcript_name "Rccd1-203"; transcript_source "ensembl"; transcript_biotype "protein_coding"; protein_id "ENSRNOP00000111636"; protein_version "1"; tag "Ensembl_canonical";
1	ENSEMBL114_rn	exon	143686197	143686593	2.2961750890157	-	.	gene_id "ENSRNOG00000042059"; transcript_id "ENSRNOG00000042059_tx_11"; exon_id "1_143686197_143686593_-"; exonnum "3"; txlen "1947";
1	ENSEMBL114_rn	exon	143686197	143686593	2.25424265963478	-	.	gene_id "ENSRNOG00000042059"; transcript_id "ENSRNOG00000042059_tx_12"; exon_id "1_143686197_143686593_-"; exonnum "3"; txlen "1762";
1	ENSEMBL114_rn	exon	143686197	143686593	2.86289807974682	-	.	gene_id "ENSRNOG00000042059"; transcript_id "ENSRNOG00000042059_tx_7"; exon_id "1_143686197_143686593_-"; exonnum "3"; txlen "1977";
1	ENSEMBL114_rn	exon	143686197	143686593	2.7921371051665	-	.	gene_id "ENSRNOG00000042059"; transcript_id "ENSRNOG00000042059_tx_9"; exon_id "1_143686197_143686593_-"; exonnum "3"; txlen "1792";
1	ensembl	CDS	143686739	143686907	0	-	0	gene_id "ENSRNOG00000042059"; gene_version "3"; transcript_id "ENSRNOT00000029471"; transcript_version "6"; exon_number "2"; gene_name "Rccd1"; gene_source "ensembl"; gene_biotype "protein_coding"; transcript_name "Rccd1-201"; transcript_source "ensembl"; transcript_biotype "protein_coding"; protein_id "ENSRNOP00000031316"; protein_version "5";
1	ensembl	CDS	143686739	143686907	0	-	0	gene_id "ENSRNOG00000042059"; gene_version "3"; transcript_id "ENSRNOT00000114134"; transcript_version "2"; exon_number "2"; gene_name "Rccd1"; gene_source "ensembl"; gene_biotype "protein_coding"; transcript_name "Rccd1-202"; transcript_source "ensembl"; transcript_biotype "protein_coding"; protein_id "ENSRNOP00000092659"; protein_version "1";
1	ensembl	CDS	143686739	143686907	0	-	0	gene_id "ENSRNOG00000042059"; gene_version "3"; transcript_id "ENSRNOT00000122284"; transcript_version "1"; exon_number "2"; gene_name "Rccd1"; gene_source "ensembl"; gene_biotype "protein_coding"; transcript_name "Rccd1-203"; transcript_source "ensembl"; transcript_biotype "protein_coding"; protein_id "ENSRNOP00000111636"; protein_version "1"; tag "Ensembl_canonical";
1	ensembl	exon	143686739	143687046	0	-	.	gene_id "ENSRNOG00000042059"; gene_version "3"; transcript_id "ENSRNOT00000029471"; transcript_version "6"; exon_number "2"; gene_name "Rccd1"; gene_source "ensembl"; gene_biotype "protein_coding"; transcript_name "Rccd1-201"; transcript_source "ensembl"; transcript_biotype "protein_coding"; exon_id "ENSRNOE00000208819"; exon_version "4";
1	ensembl	exon	143686739	143687046	0	-	.	gene_id "ENSRNOG00000042059"; gene_version "3"; transcript_id "ENSRNOT00000114134"; transcript_version "2"; exon_number "2"; gene_name "Rccd1"; gene_source "ensembl"; gene_biotype "protein_coding"; transcript_name "Rccd1-202"; transcript_source "ensembl"; transcript_biotype "protein_coding"; exon_id "ENSRNOE00000208819"; exon_version "4";
1	ensembl	exon	143686739	143687046	0	-	.	gene_id "ENSRNOG00000042059"; gene_version "3"; transcript_id "ENSRNOT00000122284"; transcript_version "1"; exon_number "2"; gene_name "Rccd1"; gene_source "ensembl"; gene_biotype "protein_coding"; transcript_name "Rccd1-203"; transcript_source "ensembl"; transcript_biotype "protein_coding"; exon_id "ENSRNOE00000208819"; exon_version "4"; tag "Ensembl_canonical";
1	ENSEMBL114_rn	exon	143686739	143687046	2.2961750890157	-	.	gene_id "ENSRNOG00000042059"; transcript_id "ENSRNOG00000042059_tx_11"; exon_id "1_143686739_143687046_-"; exonnum "2"; txlen "1947";
1	ENSEMBL114_rn	exon	143686739	143687046	2.25424265963478	-	.	gene_id "ENSRNOG00000042059"; transcript_id "ENSRNOG00000042059_tx_12"; exon_id "1_143686739_143687046_-"; exonnum "2"; txlen "1762";
1	ENSEMBL114_rn	exon	143686739	143687046	2.86289807974682	-	.	gene_id "ENSRNOG00000042059"; transcript_id "ENSRNOG00000042059_tx_7"; exon_id "1_143686739_143687046_-"; exonnum "2"; txlen "1977";
1	ENSEMBL114_rn	exon	143686739	143687046	2.7921371051665	-	.	gene_id "ENSRNOG00000042059"; transcript_id "ENSRNOG00000042059_tx_9"; exon_id "1_143686739_143687046_-"; exonnum "2"; txlen "1792";
1	ensembl	start_codon	143686905	143686907	0	-	0	gene_id "ENSRNOG00000042059"; gene_version "3"; transcript_id "ENSRNOT00000029471"; transcript_version "6"; exon_number "2"; gene_name "Rccd1"; gene_source "ensembl"; gene_biotype "protein_coding"; transcript_name "Rccd1-201"; transcript_source "ensembl"; transcript_biotype "protein_coding";
1	ensembl	start_codon	143686905	143686907	0	-	0	gene_id "ENSRNOG00000042059"; gene_version "3"; transcript_id "ENSRNOT00000114134"; transcript_version "2"; exon_number "2"; gene_name "Rccd1"; gene_source "ensembl"; gene_biotype "protein_coding"; transcript_name "Rccd1-202"; transcript_source "ensembl"; transcript_biotype "protein_coding";
1	ensembl	start_codon	143686905	143686907	0	-	0	gene_id "ENSRNOG00000042059"; gene_version "3"; transcript_id "ENSRNOT00000122284"; transcript_version "1"; exon_number "2"; gene_name "Rccd1"; gene_source "ensembl"; gene_biotype "protein_coding"; transcript_name "Rccd1-203"; transcript_source "ensembl"; transcript_biotype "protein_coding"; tag "Ensembl_canonical";
1	ensembl	five_prime_utr	143686908	143687046	0	-	.	gene_id "ENSRNOG00000042059"; gene_version "3"; transcript_id "ENSRNOT00000029471"; transcript_version "6"; gene_name "Rccd1"; gene_source "ensembl"; gene_biotype "protein_coding"; transcript_name "Rccd1-201"; transcript_source "ensembl"; transcript_biotype "protein_coding";
1	ensembl	five_prime_utr	143686908	143687046	0	-	.	gene_id "ENSRNOG00000042059"; gene_version "3"; transcript_id "ENSRNOT00000114134"; transcript_version "2"; gene_name "Rccd1"; gene_source "ensembl"; gene_biotype "protein_coding"; transcript_name "Rccd1-202"; transcript_source "ensembl"; transcript_biotype "protein_coding";
1	ensembl	five_prime_utr	143686908	143687046	0	-	.	gene_id "ENSRNOG00000042059"; gene_version "3"; transcript_id "ENSRNOT00000122284"; transcript_version "1"; gene_name "Rccd1"; gene_source "ensembl"; gene_biotype "protein_coding"; transcript_name "Rccd1-203"; transcript_source "ensembl"; transcript_biotype "protein_coding"; tag "Ensembl_canonical";
1	ensembl	exon	143689643	143689887	0	-	.	gene_id "ENSRNOG00000042059"; gene_version "3"; transcript_id "ENSRNOT00000029471"; transcript_version "6"; exon_number "1"; gene_name "Rccd1"; gene_source "ensembl"; gene_biotype "protein_coding"; transcript_name "Rccd1-201"; transcript_source "ensembl"; transcript_biotype "protein_coding"; exon_id "ENSRNOE00000665958"; exon_version "2";
1	ensembl	five_prime_utr	143689643	143689887	0	-	.	gene_id "ENSRNOG00000042059"; gene_version "3"; transcript_id "ENSRNOT00000029471"; transcript_version "6"; gene_name "Rccd1"; gene_source "ensembl"; gene_biotype "protein_coding"; transcript_name "Rccd1-201"; transcript_source "ensembl"; transcript_biotype "protein_coding";
1	ENSEMBL114_rn	exon	143689643	143689887	2.2961750890157	-	.	gene_id "ENSRNOG00000042059"; transcript_id "ENSRNOG00000042059_tx_11"; exon_id "1_143689643_143689887_-"; exonnum "1"; txlen "1947";
1	ENSEMBL114_rn	exon	143689643	143689887	2.86289807974682	-	.	gene_id "ENSRNOG00000042059"; transcript_id "ENSRNOG00000042059_tx_7"; exon_id "1_143689643_143689887_-"; exonnum "1"; txlen "1977";
1	ensembl	exon	143690131	143690190	0	-	.	gene_id "ENSRNOG00000042059"; gene_version "3"; transcript_id "ENSRNOT00000114134"; transcript_version "2"; exon_number "1"; gene_name "Rccd1"; gene_source "ensembl"; gene_biotype "protein_coding"; transcript_name "Rccd1-202"; transcript_source "ensembl"; transcript_biotype "protein_coding"; exon_id "ENSRNOE00000703959"; exon_version "1";
1	ensembl	five_prime_utr	143690131	143690190	0	-	.	gene_id "ENSRNOG00000042059"; gene_version "3"; transcript_id "ENSRNOT00000114134"; transcript_version "2"; gene_name "Rccd1"; gene_source "ensembl"; gene_biotype "protein_coding"; transcript_name "Rccd1-202"; transcript_source "ensembl"; transcript_biotype "protein_coding";
1	ENSEMBL114_rn	exon	143690131	143690190	2.25424265963478	-	.	gene_id "ENSRNOG00000042059"; transcript_id "ENSRNOG00000042059_tx_12"; exon_id "1_143690131_143690190_-"; exonnum "1"; txlen "1762";
1	ENSEMBL114_rn	exon	143690131	143690190	2.7921371051665	-	.	gene_id "ENSRNOG00000042059"; transcript_id "ENSRNOG00000042059_tx_9"; exon_id "1_143690131_143690190_-"; exonnum "1"; txlen "1792";
1	ensembl	exon	143690131	143690362	0	-	.	gene_id "ENSRNOG00000042059"; gene_version "3"; transcript_id "ENSRNOT00000122284"; transcript_version "1"; exon_number "1"; gene_name "Rccd1"; gene_source "ensembl"; gene_biotype "protein_coding"; transcript_name "Rccd1-203"; transcript_source "ensembl"; transcript_biotype "protein_coding"; exon_id "ENSRNOE00000726883"; exon_version "1"; tag "Ensembl_canonical";
1	ensembl	five_prime_utr	143690131	143690362	0	-	.	gene_id "ENSRNOG00000042059"; gene_version "3"; transcript_id "ENSRNOT00000122284"; transcript_version "1"; gene_name "Rccd1"; gene_source "ensembl"; gene_biotype "protein_coding"; transcript_name "Rccd1-203"; transcript_source "ensembl"; transcript_biotype "protein_coding"; tag "Ensembl_canonical";
1	ensembl	three_prime_utr	143691186	143691532	0	-	.	gene_id "ENSRNOG00000012357"; gene_version "8"; transcript_id "ENSRNOT00000017407"; transcript_version "8"; gene_name "Unc45a"; gene_source "ensembl"; gene_biotype "protein_coding"; transcript_name "Unc45a-201"; transcript_source "ensembl"; transcript_biotype "protein_coding";
1	ensembl	three_prime_utr	143691186	143691532	0	-	.	gene_id "ENSRNOG00000012357"; gene_version "8"; transcript_id "ENSRNOT00000109416"; transcript_version "2"; gene_name "Unc45a"; gene_source "ensembl"; gene_biotype "protein_coding"; transcript_name "Unc45a-202"; transcript_source "ensembl"; transcript_biotype "protein_coding"; tag "Ensembl_canonical";
1	ensembl	exon	143691186	143691790	0	-	.	gene_id "ENSRNOG00000012357"; gene_version "8"; transcript_id "ENSRNOT00000017407"; transcript_version "8"; exon_number "20"; gene_name "Unc45a"; gene_source "ensembl"; gene_biotype "protein_coding"; transcript_name "Unc45a-201"; transcript_source "ensembl"; transcript_biotype "protein_coding"; exon_id "ENSRNOE00000123314"; exon_version "6";
1	ensembl	exon	143691186	143691790	0	-	.	gene_id "ENSRNOG00000012357"; gene_version "8"; transcript_id "ENSRNOT00000109416"; transcript_version "2"; exon_number "22"; gene_name "Unc45a"; gene_source "ensembl"; gene_biotype "protein_coding"; transcript_name "Unc45a-202"; transcript_source "ensembl"; transcript_biotype "protein_coding"; exon_id "ENSRNOE00000123314"; exon_version "6"; tag "Ensembl_canonical";
1	ENSEMBL114_rn	exon	143691186	143691790	78.214310031276	-	.	gene_id "ENSRNOG00000012357"; transcript_id "ENSRNOG00000012357_tx_2"; exon_id "1_143691186_143691790_-"; exonnum "20"; txlen "3449";
1	ENSEMBL114_rn	exon	143691186	143691790	0.134156580527961	-	.	gene_id "ENSRNOG00000012357"; transcript_id "ENSRNOG00000012357_tx_3"; exon_id "1_143691186_143691790_-"; exonnum "21"; txlen "3371";
1	ENSEMBL114_rn	exon	143691186	143691790	0.134156580527961	-	.	gene_id "ENSRNOG00000012357"; transcript_id "ENSRNOG00000012357_tx_4"; exon_id "1_143691186_143691790_-"; exonnum "21"; txlen "3514";
1	ensembl	transcript	143691186	143705975	0	-	.	gene_id "ENSRNOG00000012357"; gene_version "8"; transcript_id "ENSRNOT00000017407"; transcript_version "8"; gene_name "Unc45a"; gene_source "ensembl"; gene_biotype "protein_coding"; transcript_name "Unc45a-201"; transcript_source "ensembl"; transcript_biotype "protein_coding";
1	ensembl	gene	143691186	143707312	0	-	.	gene_id "ENSRNOG00000012357"; gene_version "8"; gene_name "Unc45a"; gene_source "ensembl"; gene_biotype "protein_coding";
1	ensembl	transcript	143691186	143707312	0	-	.	gene_id "ENSRNOG00000012357"; gene_version "8"; transcript_id "ENSRNOT00000109416"; transcript_version "2"; gene_name "Unc45a"; gene_source "ensembl"; gene_biotype "protein_coding"; transcript_name "Unc45a-202"; transcript_source "ensembl"; transcript_biotype "protein_coding"; tag "Ensembl_canonical";
1	ensembl	stop_codon	143691533	143691535	0	-	0	gene_id "ENSRNOG00000012357"; gene_version "8"; transcript_id "ENSRNOT00000110547"; transcript_version "2"; exon_number "21"; gene_name "Unc45a"; gene_source "ensembl"; gene_biotype "protein_coding"; transcript_name "Unc45a-203"; transcript_source "ensembl"; transcript_biotype "protein_coding";
1	ensembl	stop_codon	143691533	143691535	0	-	0	gene_id "ENSRNOG00000012357"; gene_version "8"; transcript_id "ENSRNOT00000017407"; transcript_version "8"; exon_number "20"; gene_name "Unc45a"; gene_source "ensembl"; gene_biotype "protein_coding"; transcript_name "Unc45a-201"; transcript_source "ensembl"; transcript_biotype "protein_coding";
1	ensembl	stop_codon	143691533	143691535	0	-	0	gene_id "ENSRNOG00000012357"; gene_version "8"; transcript_id "ENSRNOT00000109416"; transcript_version "2"; exon_number "22"; gene_name "Unc45a"; gene_source "ensembl"; gene_biotype "protein_coding"; transcript_name "Unc45a-202"; transcript_source "ensembl"; transcript_biotype "protein_coding"; tag "Ensembl_canonical";
1	ensembl	exon	143691533	143691816	0	-	.	gene_id "ENSRNOG00000012357"; gene_version "8"; transcript_id "ENSRNOT00000110547"; transcript_version "2"; exon_number "21"; gene_name "Unc45a"; gene_source "ensembl"; gene_biotype "protein_coding"; transcript_name "Unc45a-203"; transcript_source "ensembl"; transcript_biotype "protein_coding"; exon_id "ENSRNOE00000636386"; exon_version "1";
1	ensembl	transcript	143691533	143705900	0	-	.	gene_id "ENSRNOG00000012357"; gene_version "8"; transcript_id "ENSRNOT00000110547"; transcript_version "2"; gene_name "Unc45a"; gene_source "ensembl"; gene_biotype "protein_coding"; transcript_name "Unc45a-203"; transcript_source "ensembl"; transcript_biotype "protein_coding";
1	ensembl	CDS	143691536	143691790	0	-	0	gene_id "ENSRNOG00000012357"; gene_version "8"; transcript_id "ENSRNOT00000017407"; transcript_version "8"; exon_number "20"; gene_name "Unc45a"; gene_source "ensembl"; gene_biotype "protein_coding"; transcript_name "Unc45a-201"; transcript_source "ensembl"; transcript_biotype "protein_coding"; protein_id "ENSRNOP00000017407"; protein_version "5";
1	ensembl	CDS	143691536	143691790	0	-	0	gene_id "ENSRNOG00000012357"; gene_version "8"; transcript_id "ENSRNOT00000109416"; transcript_version "2"; exon_number "22"; gene_name "Unc45a"; gene_source "ensembl"; gene_biotype "protein_coding"; transcript_name "Unc45a-202"; transcript_source "ensembl"; transcript_biotype "protein_coding"; protein_id "ENSRNOP00000096603"; protein_version "1"; tag "Ensembl_canonical";
1	ensembl	CDS	143691536	143691816	0	-	2	gene_id "ENSRNOG00000012357"; gene_version "8"; transcript_id "ENSRNOT00000110547"; transcript_version "2"; exon_number "21"; gene_name "Unc45a"; gene_source "ensembl"; gene_biotype "protein_coding"; transcript_name "Unc45a-203"; transcript_source "ensembl"; transcript_biotype "protein_coding"; protein_id "ENSRNOP00000082238"; protein_version "1";
1	ensembl	exon	143691847	143691864	0	-	.	gene_id "ENSRNOG00000012357"; gene_version "8"; transcript_id "ENSRNOT00000110547"; transcript_version "2"; exon_number "20"; gene_name "Unc45a"; gene_source "ensembl"; gene_biotype "protein_coding"; transcript_name "Unc45a-203"; transcript_source "ensembl"; transcript_biotype "protein_coding"; exon_id "ENSRNOE00000788991"; exon_version "1";
1	ensembl	CDS	143691847	143691864	0	-	2	gene_id "ENSRNOG00000012357"; gene_version "8"; transcript_id "ENSRNOT00000110547"; transcript_version "2"; exon_number "20"; gene_name "Unc45a"; gene_source "ensembl"; gene_biotype "protein_coding"; transcript_name "Unc45a-203"; transcript_source "ensembl"; transcript_biotype "protein_coding"; protein_id "ENSRNOP00000082238"; protein_version "1";
1	ensembl	exon	143691953	143692108	0	-	.	gene_id "ENSRNOG00000012357"; gene_version "8"; transcript_id "ENSRNOT00000017407"; transcript_version "8"; exon_number "19"; gene_name "Unc45a"; gene_source "ensembl"; gene_biotype "protein_coding"; transcript_name "Unc45a-201"; transcript_source "ensembl"; transcript_biotype "protein_coding"; exon_id "ENSRNOE00000123021"; exon_version "1";
1	ensembl	CDS	143691953	143692108	0	-	0	gene_id "ENSRNOG00000012357"; gene_version "8"; transcript_id "ENSRNOT00000017407"; transcript_version "8"; exon_number "19"; gene_name "Unc45a"; gene_source "ensembl"; gene_biotype "protein_coding"; transcript_name "Unc45a-201"; transcript_source "ensembl"; transcript_biotype "protein_coding"; protein_id "ENSRNOP00000017407"; protein_version "5";
1	ensembl	exon	143691953	143692108	0	-	.	gene_id "ENSRNOG00000012357"; gene_version "8"; transcript_id "ENSRNOT00000109416"; transcript_version "2"; exon_number "21"; gene_name "Unc45a"; gene_source "ensembl"; gene_biotype "protein_coding"; transcript_name "Unc45a-202"; transcript_source "ensembl"; transcript_biotype "protein_coding"; exon_id "ENSRNOE00000123021"; exon_version "1"; tag "Ensembl_canonical";
1	ensembl	CDS	143691953	143692108	0	-	0	gene_id "ENSRNOG00000012357"; gene_version "8"; transcript_id "ENSRNOT00000109416"; transcript_version "2"; exon_number "21"; gene_name "Unc45a"; gene_source "ensembl"; gene_biotype "protein_coding"; transcript_name "Unc45a-202"; transcript_source "ensembl"; transcript_biotype "protein_coding"; protein_id "ENSRNOP00000096603"; protein_version "1"; tag "Ensembl_canonical";
1	ENSEMBL114_rn	exon	143691953	143692108	78.214310031276	-	.	gene_id "ENSRNOG00000012357"; transcript_id "ENSRNOG00000012357_tx_2"; exon_id "1_143691953_143692108_-"; exonnum "19"; txlen "3449";
1	ENSEMBL114_rn	exon	143691953	143692108	0.134156580527961	-	.	gene_id "ENSRNOG00000012357"; transcript_id "ENSRNOG00000012357_tx_3"; exon_id "1_143691953_143692108_-"; exonnum "20"; txlen "3371";
1	ENSEMBL114_rn	exon	143691953	143692108	0.134156580527961	-	.	gene_id "ENSRNOG00000012357"; transcript_id "ENSRNOG00000012357_tx_4"; exon_id "1_143691953_143692108_-"; exonnum "20"; txlen "3514";
1	ensembl	exon	143691967	143692108	0	-	.	gene_id "ENSRNOG00000012357"; gene_version "8"; transcript_id "ENSRNOT00000110547"; transcript_version "2"; exon_number "19"; gene_name "Unc45a"; gene_source "ensembl"; gene_biotype "protein_coding"; transcript_name "Unc45a-203"; transcript_source "ensembl"; transcript_biotype "protein_coding"; exon_id "ENSRNOE00000609757"; exon_version "1";
1	ensembl	CDS	143691967	143692108	0	-	0	gene_id "ENSRNOG00000012357"; gene_version "8"; transcript_id "ENSRNOT00000110547"; transcript_version "2"; exon_number "19"; gene_name "Unc45a"; gene_source "ensembl"; gene_biotype "protein_coding"; transcript_name "Unc45a-203"; transcript_source "ensembl"; transcript_biotype "protein_coding"; protein_id "ENSRNOP00000082238"; protein_version "1";
1	ensembl	exon	143692214	143692331	0	-	.	gene_id "ENSRNOG00000012357"; gene_version "8"; transcript_id "ENSRNOT00000110547"; transcript_version "2"; exon_number "18"; gene_name "Unc45a"; gene_source "ensembl"; gene_biotype "protein_coding"; transcript_name "Unc45a-203"; transcript_source "ensembl"; transcript_biotype "protein_coding"; exon_id "ENSRNOE00000122742"; exon_version "1";
1	ensembl	CDS	143692214	143692331	0	-	1	gene_id "ENSRNOG00000012357"; gene_version "8"; transcript_id "ENSRNOT00000110547"; transcript_version "2"; exon_number "18"; gene_name "Unc45a"; gene_source "ensembl"; gene_biotype "protein_coding"; transcript_name "Unc45a-203"; transcript_source "ensembl"; transcript_biotype "protein_coding"; protein_id "ENSRNOP00000082238"; protein_version "1";
1	ensembl	exon	143692214	143692331	0	-	.	gene_id "ENSRNOG00000012357"; gene_version "8"; transcript_id "ENSRNOT00000017407"; transcript_version "8"; exon_number "18"; gene_name "Unc45a"; gene_source "ensembl"; gene_biotype "protein_coding"; transcript_name "Unc45a-201"; transcript_source "ensembl"; transcript_biotype "protein_coding"; exon_id "ENSRNOE00000122742"; exon_version "1";
1	ensembl	CDS	143692214	143692331	0	-	1	gene_id "ENSRNOG00000012357"; gene_version "8"; transcript_id "ENSRNOT00000017407"; transcript_version "8"; exon_number "18"; gene_name "Unc45a"; gene_source "ensembl"; gene_biotype "protein_coding"; transcript_name "Unc45a-201"; transcript_source "ensembl"; transcript_biotype "protein_coding"; protein_id "ENSRNOP00000017407"; protein_version "5";
1	ensembl	exon	143692214	143692331	0	-	.	gene_id "ENSRNOG00000012357"; gene_version "8"; transcript_id "ENSRNOT00000109416"; transcript_version "2"; exon_number "20"; gene_name "Unc45a"; gene_source "ensembl"; gene_biotype "protein_coding"; transcript_name "Unc45a-202"; transcript_source "ensembl"; transcript_biotype "protein_coding"; exon_id "ENSRNOE00000122742"; exon_version "1"; tag "Ensembl_canonical";
1	ensembl	CDS	143692214	143692331	0	-	1	gene_id "ENSRNOG00000012357"; gene_version "8"; transcript_id "ENSRNOT00000109416"; transcript_version "2"; exon_number "20"; gene_name "Unc45a"; gene_source "ensembl"; gene_biotype "protein_coding"; transcript_name "Unc45a-202"; transcript_source "ensembl"; transcript_biotype "protein_coding"; protein_id "ENSRNOP00000096603"; protein_version "1"; tag "Ensembl_canonical";
1	ENSEMBL114_rn	exon	143692214	143692331	78.214310031276	-	.	gene_id "ENSRNOG00000012357"; transcript_id "ENSRNOG00000012357_tx_2"; exon_id "1_143692214_143692331_-"; exonnum "18"; txlen "3449";
1	ENSEMBL114_rn	exon	143692214	143692331	0.134156580527961	-	.	gene_id "ENSRNOG00000012357"; transcript_id "ENSRNOG00000012357_tx_3"; exon_id "1_143692214_143692331_-"; exonnum "19"; txlen "3371";
1	ENSEMBL114_rn	exon	143692214	143692331	0.134156580527961	-	.	gene_id "ENSRNOG00000012357"; transcript_id "ENSRNOG00000012357_tx_4"; exon_id "1_143692214_143692331_-"; exonnum "19"; txlen "3514";
1	ensembl	exon	143693238	143693353	0	-	.	gene_id "ENSRNOG00000012357"; gene_version "8"; transcript_id "ENSRNOT00000110547"; transcript_version "2"; exon_number "17"; gene_name "Unc45a"; gene_source "ensembl"; gene_biotype "protein_coding"; transcript_name "Unc45a-203"; transcript_source "ensembl"; transcript_biotype "protein_coding"; exon_id "ENSRNOE00000122430"; exon_version "1";
1	ensembl	CDS	143693238	143693353	0	-	0	gene_id "ENSRNOG00000012357"; gene_version "8"; transcript_id "ENSRNOT00000110547"; transcript_version "2"; exon_number "17"; gene_name "Unc45a"; gene_source "ensembl"; gene_biotype "protein_coding"; transcript_name "Unc45a-203"; transcript_source "ensembl"; transcript_biotype "protein_coding"; protein_id "ENSRNOP00000082238"; protein_version "1";
1	ensembl	exon	143693238	143693353	0	-	.	gene_id "ENSRNOG00000012357"; gene_version "8"; transcript_id "ENSRNOT00000017407"; transcript_version "8"; exon_number "17"; gene_name "Unc45a"; gene_source "ensembl"; gene_biotype "protein_coding"; transcript_name "Unc45a-201"; transcript_source "ensembl"; transcript_biotype "protein_coding"; exon_id "ENSRNOE00000122430"; exon_version "1";
1	ensembl	CDS	143693238	143693353	0	-	0	gene_id "ENSRNOG00000012357"; gene_version "8"; transcript_id "ENSRNOT00000017407"; transcript_version "8"; exon_number "17"; gene_name "Unc45a"; gene_source "ensembl"; gene_biotype "protein_coding"; transcript_name "Unc45a-201"; transcript_source "ensembl"; transcript_biotype "protein_coding"; protein_id "ENSRNOP00000017407"; protein_version "5";
1	ensembl	exon	143693238	143693353	0	-	.	gene_id "ENSRNOG00000012357"; gene_version "8"; transcript_id "ENSRNOT00000109416"; transcript_version "2"; exon_number "19"; gene_name "Unc45a"; gene_source "ensembl"; gene_biotype "protein_coding"; transcript_name "Unc45a-202"; transcript_source "ensembl"; transcript_biotype "protein_coding"; exon_id "ENSRNOE00000122430"; exon_version "1"; tag "Ensembl_canonical";
1	ensembl	CDS	143693238	143693353	0	-	0	gene_id "ENSRNOG00000012357"; gene_version "8"; transcript_id "ENSRNOT00000109416"; transcript_version "2"; exon_number "19"; gene_name "Unc45a"; gene_source "ensembl"; gene_biotype "protein_coding"; transcript_name "Unc45a-202"; transcript_source "ensembl"; transcript_biotype "protein_coding"; protein_id "ENSRNOP00000096603"; protein_version "1"; tag "Ensembl_canonical";
1	ENSEMBL114_rn	exon	143693238	143693353	78.214310031276	-	.	gene_id "ENSRNOG00000012357"; transcript_id "ENSRNOG00000012357_tx_2"; exon_id "1_143693238_143693353_-"; exonnum "17"; txlen "3449";
1	ENSEMBL114_rn	exon	143693238	143693353	0.134156580527961	-	.	gene_id "ENSRNOG00000012357"; transcript_id "ENSRNOG00000012357_tx_3"; exon_id "1_143693238_143693353_-"; exonnum "18"; txlen "3371";
1	ENSEMBL114_rn	exon	143693238	143693353	0.134156580527961	-	.	gene_id "ENSRNOG00000012357"; transcript_id "ENSRNOG00000012357_tx_4"; exon_id "1_143693238_143693353_-"; exonnum "18"; txlen "3514";
1	ensembl	exon	143693565	143693678	0	-	.	gene_id "ENSRNOG00000012357"; gene_version "8"; transcript_id "ENSRNOT00000110547"; transcript_version "2"; exon_number "16"; gene_name "Unc45a"; gene_source "ensembl"; gene_biotype "protein_coding"; transcript_name "Unc45a-203"; transcript_source "ensembl"; transcript_biotype "protein_coding"; exon_id "ENSRNOE00000122141"; exon_version "1";
1	ensembl	CDS	143693565	143693678	0	-	0	gene_id "ENSRNOG00000012357"; gene_version "8"; transcript_id "ENSRNOT00000110547"; transcript_version "2"; exon_number "16"; gene_name "Unc45a"; gene_source "ensembl"; gene_biotype "protein_coding"; transcript_name "Unc45a-203"; transcript_source "ensembl"; transcript_biotype "protein_coding"; protein_id "ENSRNOP00000082238"; protein_version "1";
1	ensembl	exon	143693565	143693678	0	-	.	gene_id "ENSRNOG00000012357"; gene_version "8"; transcript_id "ENSRNOT00000017407"; transcript_version "8"; exon_number "16"; gene_name "Unc45a"; gene_source "ensembl"; gene_biotype "protein_coding"; transcript_name "Unc45a-201"; transcript_source "ensembl"; transcript_biotype "protein_coding"; exon_id "ENSRNOE00000122141"; exon_version "1";
1	ensembl	CDS	143693565	143693678	0	-	0	gene_id "ENSRNOG00000012357"; gene_version "8"; transcript_id "ENSRNOT00000017407"; transcript_version "8"; exon_number "16"; gene_name "Unc45a"; gene_source "ensembl"; gene_biotype "protein_coding"; transcript_name "Unc45a-201"; transcript_source "ensembl"; transcript_biotype "protein_coding"; protein_id "ENSRNOP00000017407"; protein_version "5";
1	ensembl	exon	143693565	143693678	0	-	.	gene_id "ENSRNOG00000012357"; gene_version "8"; transcript_id "ENSRNOT00000109416"; transcript_version "2"; exon_number "18"; gene_name "Unc45a"; gene_source "ensembl"; gene_biotype "protein_coding"; transcript_name "Unc45a-202"; transcript_source "ensembl"; transcript_biotype "protein_coding"; exon_id "ENSRNOE00000122141"; exon_version "1"; tag "Ensembl_canonical";
1	ensembl	CDS	143693565	143693678	0	-	0	gene_id "ENSRNOG00000012357"; gene_version "8"; transcript_id "ENSRNOT00000109416"; transcript_version "2"; exon_number "18"; gene_name "Unc45a"; gene_source "ensembl"; gene_biotype "protein_coding"; transcript_name "Unc45a-202"; transcript_source "ensembl"; transcript_biotype "protein_coding"; protein_id "ENSRNOP00000096603"; protein_version "1"; tag "Ensembl_canonical";
1	ENSEMBL114_rn	exon	143693565	143693678	78.214310031276	-	.	gene_id "ENSRNOG00000012357"; transcript_id "ENSRNOG00000012357_tx_2"; exon_id "1_143693565_143693678_-"; exonnum "16"; txlen "3449";
1	ENSEMBL114_rn	exon	143693565	143693678	0.134156580527961	-	.	gene_id "ENSRNOG00000012357"; transcript_id "ENSRNOG00000012357_tx_3"; exon_id "1_143693565_143693678_-"; exonnum "17"; txlen "3371";
1	ENSEMBL114_rn	exon	143693565	143693678	0.134156580527961	-	.	gene_id "ENSRNOG00000012357"; transcript_id "ENSRNOG00000012357_tx_4"; exon_id "1_143693565_143693678_-"; exonnum "17"; txlen "3514";
1	ensembl	exon	143694043	143694109	0	-	.	gene_id "ENSRNOG00000012357"; gene_version "8"; transcript_id "ENSRNOT00000110547"; transcript_version "2"; exon_number "15"; gene_name "Unc45a"; gene_source "ensembl"; gene_biotype "protein_coding"; transcript_name "Unc45a-203"; transcript_source "ensembl"; transcript_biotype "protein_coding"; exon_id "ENSRNOE00000121868"; exon_version "1";
1	ensembl	CDS	143694043	143694109	0	-	1	gene_id "ENSRNOG00000012357"; gene_version "8"; transcript_id "ENSRNOT00000110547"; transcript_version "2"; exon_number "15"; gene_name "Unc45a"; gene_source "ensembl"; gene_biotype "protein_coding"; transcript_name "Unc45a-203"; transcript_source "ensembl"; transcript_biotype "protein_coding"; protein_id "ENSRNOP00000082238"; protein_version "1";
1	ensembl	exon	143694043	143694109	0	-	.	gene_id "ENSRNOG00000012357"; gene_version "8"; transcript_id "ENSRNOT00000017407"; transcript_version "8"; exon_number "15"; gene_name "Unc45a"; gene_source "ensembl"; gene_biotype "protein_coding"; transcript_name "Unc45a-201"; transcript_source "ensembl"; transcript_biotype "protein_coding"; exon_id "ENSRNOE00000121868"; exon_version "1";
1	ensembl	CDS	143694043	143694109	0	-	1	gene_id "ENSRNOG00000012357"; gene_version "8"; transcript_id "ENSRNOT00000017407"; transcript_version "8"; exon_number "15"; gene_name "Unc45a"; gene_source "ensembl"; gene_biotype "protein_coding"; transcript_name "Unc45a-201"; transcript_source "ensembl"; transcript_biotype "protein_coding"; protein_id "ENSRNOP00000017407"; protein_version "5";
1	ensembl	exon	143694043	143694109	0	-	.	gene_id "ENSRNOG00000012357"; gene_version "8"; transcript_id "ENSRNOT00000109416"; transcript_version "2"; exon_number "17"; gene_name "Unc45a"; gene_source "ensembl"; gene_biotype "protein_coding"; transcript_name "Unc45a-202"; transcript_source "ensembl"; transcript_biotype "protein_coding"; exon_id "ENSRNOE00000121868"; exon_version "1"; tag "Ensembl_canonical";
1	ensembl	CDS	143694043	143694109	0	-	1	gene_id "ENSRNOG00000012357"; gene_version "8"; transcript_id "ENSRNOT00000109416"; transcript_version "2"; exon_number "17"; gene_name "Unc45a"; gene_source "ensembl"; gene_biotype "protein_coding"; transcript_name "Unc45a-202"; transcript_source "ensembl"; transcript_biotype "protein_coding"; protein_id "ENSRNOP00000096603"; protein_version "1"; tag "Ensembl_canonical";
1	ENSEMBL114_rn	exon	143694043	143694109	78.214310031276	-	.	gene_id "ENSRNOG00000012357"; transcript_id "ENSRNOG00000012357_tx_2"; exon_id "1_143694043_143694109_-"; exonnum "15"; txlen "3449";
1	ENSEMBL114_rn	exon	143694043	143694109	0.134156580527961	-	.	gene_id "ENSRNOG00000012357"; transcript_id "ENSRNOG00000012357_tx_3"; exon_id "1_143694043_143694109_-"; exonnum "16"; txlen "3371";
1	ENSEMBL114_rn	exon	143694043	143694109	0.134156580527961	-	.	gene_id "ENSRNOG00000012357"; transcript_id "ENSRNOG00000012357_tx_4"; exon_id "1_143694043_143694109_-"; exonnum "16"; txlen "3514";
1	ensembl	exon	143694286	143694413	0	-	.	gene_id "ENSRNOG00000012357"; gene_version "8"; transcript_id "ENSRNOT00000110547"; transcript_version "2"; exon_number "14"; gene_name "Unc45a"; gene_source "ensembl"; gene_biotype "protein_coding"; transcript_name "Unc45a-203"; transcript_source "ensembl"; transcript_biotype "protein_coding"; exon_id "ENSRNOE00000121613"; exon_version "1";
1	ensembl	CDS	143694286	143694413	0	-	0	gene_id "ENSRNOG00000012357"; gene_version "8"; transcript_id "ENSRNOT00000110547"; transcript_version "2"; exon_number "14"; gene_name "Unc45a"; gene_source "ensembl"; gene_biotype "protein_coding"; transcript_name "Unc45a-203"; transcript_source "ensembl"; transcript_biotype "protein_coding"; protein_id "ENSRNOP00000082238"; protein_version "1";
1	ensembl	exon	143694286	143694413	0	-	.	gene_id "ENSRNOG00000012357"; gene_version "8"; transcript_id "ENSRNOT00000017407"; transcript_version "8"; exon_number "14"; gene_name "Unc45a"; gene_source "ensembl"; gene_biotype "protein_coding"; transcript_name "Unc45a-201"; transcript_source "ensembl"; transcript_biotype "protein_coding"; exon_id "ENSRNOE00000121613"; exon_version "1";
1	ensembl	CDS	143694286	143694413	0	-	0	gene_id "ENSRNOG00000012357"; gene_version "8"; transcript_id "ENSRNOT00000017407"; transcript_version "8"; exon_number "14"; gene_name "Unc45a"; gene_source "ensembl"; gene_biotype "protein_coding"; transcript_name "Unc45a-201"; transcript_source "ensembl"; transcript_biotype "protein_coding"; protein_id "ENSRNOP00000017407"; protein_version "5";
1	ensembl	exon	143694286	143694413	0	-	.	gene_id "ENSRNOG00000012357"; gene_version "8"; transcript_id "ENSRNOT00000109416"; transcript_version "2"; exon_number "16"; gene_name "Unc45a"; gene_source "ensembl"; gene_biotype "protein_coding"; transcript_name "Unc45a-202"; transcript_source "ensembl"; transcript_biotype "protein_coding"; exon_id "ENSRNOE00000121613"; exon_version "1"; tag "Ensembl_canonical";
1	ensembl	CDS	143694286	143694413	0	-	0	gene_id "ENSRNOG00000012357"; gene_version "8"; transcript_id "ENSRNOT00000109416"; transcript_version "2"; exon_number "16"; gene_name "Unc45a"; gene_source "ensembl"; gene_biotype "protein_coding"; transcript_name "Unc45a-202"; transcript_source "ensembl"; transcript_biotype "protein_coding"; protein_id "ENSRNOP00000096603"; protein_version "1"; tag "Ensembl_canonical";
1	ENSEMBL114_rn	exon	143694286	143694413	78.214310031276	-	.	gene_id "ENSRNOG00000012357"; transcript_id "ENSRNOG00000012357_tx_2"; exon_id "1_143694286_143694413_-"; exonnum "14"; txlen "3449";
1	ENSEMBL114_rn	exon	143694286	143694413	0.134156580527961	-	.	gene_id "ENSRNOG00000012357"; transcript_id "ENSRNOG00000012357_tx_3"; exon_id "1_143694286_143694413_-"; exonnum "15"; txlen "3371";
1	ENSEMBL114_rn	exon	143694286	143694413	0.134156580527961	-	.	gene_id "ENSRNOG00000012357"; transcript_id "ENSRNOG00000012357_tx_4"; exon_id "1_143694286_143694413_-"; exonnum "15"; txlen "3514";
1	ensembl	exon	143694605	143694745	0	-	.	gene_id "ENSRNOG00000012357"; gene_version "8"; transcript_id "ENSRNOT00000110547"; transcript_version "2"; exon_number "13"; gene_name "Unc45a"; gene_source "ensembl"; gene_biotype "protein_coding"; transcript_name "Unc45a-203"; transcript_source "ensembl"; transcript_biotype "protein_coding"; exon_id "ENSRNOE00000121266"; exon_version "1";
1	ensembl	CDS	143694605	143694745	0	-	0	gene_id "ENSRNOG00000012357"; gene_version "8"; transcript_id "ENSRNOT00000110547"; transcript_version "2"; exon_number "13"; gene_name "Unc45a"; gene_source "ensembl"; gene_biotype "protein_coding"; transcript_name "Unc45a-203"; transcript_source "ensembl"; transcript_biotype "protein_coding"; protein_id "ENSRNOP00000082238"; protein_version "1";
1	ensembl	exon	143694605	143694745	0	-	.	gene_id "ENSRNOG00000012357"; gene_version "8"; transcript_id "ENSRNOT00000017407"; transcript_version "8"; exon_number "13"; gene_name "Unc45a"; gene_source "ensembl"; gene_biotype "protein_coding"; transcript_name "Unc45a-201"; transcript_source "ensembl"; transcript_biotype "protein_coding"; exon_id "ENSRNOE00000121266"; exon_version "1";
1	ensembl	CDS	143694605	143694745	0	-	0	gene_id "ENSRNOG00000012357"; gene_version "8"; transcript_id "ENSRNOT00000017407"; transcript_version "8"; exon_number "13"; gene_name "Unc45a"; gene_source "ensembl"; gene_biotype "protein_coding"; transcript_name "Unc45a-201"; transcript_source "ensembl"; transcript_biotype "protein_coding"; protein_id "ENSRNOP00000017407"; protein_version "5";
1	ensembl	exon	143694605	143694745	0	-	.	gene_id "ENSRNOG00000012357"; gene_version "8"; transcript_id "ENSRNOT00000109416"; transcript_version "2"; exon_number "15"; gene_name "Unc45a"; gene_source "ensembl"; gene_biotype "protein_coding"; transcript_name "Unc45a-202"; transcript_source "ensembl"; transcript_biotype "protein_coding"; exon_id "ENSRNOE00000121266"; exon_version "1"; tag "Ensembl_canonical";
1	ensembl	CDS	143694605	143694745	0	-	0	gene_id "ENSRNOG00000012357"; gene_version "8"; transcript_id "ENSRNOT00000109416"; transcript_version "2"; exon_number "15"; gene_name "Unc45a"; gene_source "ensembl"; gene_biotype "protein_coding"; transcript_name "Unc45a-202"; transcript_source "ensembl"; transcript_biotype "protein_coding"; protein_id "ENSRNOP00000096603"; protein_version "1"; tag "Ensembl_canonical";
1	ENSEMBL114_rn	exon	143694605	143694745	78.214310031276	-	.	gene_id "ENSRNOG00000012357"; transcript_id "ENSRNOG00000012357_tx_2"; exon_id "1_143694605_143694745_-"; exonnum "13"; txlen "3449";
1	ENSEMBL114_rn	exon	143694605	143694745	0.134156580527961	-	.	gene_id "ENSRNOG00000012357"; transcript_id "ENSRNOG00000012357_tx_3"; exon_id "1_143694605_143694745_-"; exonnum "14"; txlen "3371";
1	ENSEMBL114_rn	exon	143694605	143694745	0.134156580527961	-	.	gene_id "ENSRNOG00000012357"; transcript_id "ENSRNOG00000012357_tx_4"; exon_id "1_143694605_143694745_-"; exonnum "14"; txlen "3514";
1	ensembl	exon	143695059	143695200	0	-	.	gene_id "ENSRNOG00000012357"; gene_version "8"; transcript_id "ENSRNOT00000110547"; transcript_version "2"; exon_number "12"; gene_name "Unc45a"; gene_source "ensembl"; gene_biotype "protein_coding"; transcript_name "Unc45a-203"; transcript_source "ensembl"; transcript_biotype "protein_coding"; exon_id "ENSRNOE00000121002"; exon_version "1";
1	ensembl	CDS	143695059	143695200	0	-	1	gene_id "ENSRNOG00000012357"; gene_version "8"; transcript_id "ENSRNOT00000110547"; transcript_version "2"; exon_number "12"; gene_name "Unc45a"; gene_source "ensembl"; gene_biotype "protein_coding"; transcript_name "Unc45a-203"; transcript_source "ensembl"; transcript_biotype "protein_coding"; protein_id "ENSRNOP00000082238"; protein_version "1";
1	ensembl	exon	143695059	143695200	0	-	.	gene_id "ENSRNOG00000012357"; gene_version "8"; transcript_id "ENSRNOT00000017407"; transcript_version "8"; exon_number "12"; gene_name "Unc45a"; gene_source "ensembl"; gene_biotype "protein_coding"; transcript_name "Unc45a-201"; transcript_source "ensembl"; transcript_biotype "protein_coding"; exon_id "ENSRNOE00000121002"; exon_version "1";
1	ensembl	CDS	143695059	143695200	0	-	1	gene_id "ENSRNOG00000012357"; gene_version "8"; transcript_id "ENSRNOT00000017407"; transcript_version "8"; exon_number "12"; gene_name "Unc45a"; gene_source "ensembl"; gene_biotype "protein_coding"; transcript_name "Unc45a-201"; transcript_source "ensembl"; transcript_biotype "protein_coding"; protein_id "ENSRNOP00000017407"; protein_version "5";
1	ensembl	exon	143695059	143695200	0	-	.	gene_id "ENSRNOG00000012357"; gene_version "8"; transcript_id "ENSRNOT00000109416"; transcript_version "2"; exon_number "14"; gene_name "Unc45a"; gene_source "ensembl"; gene_biotype "protein_coding"; transcript_name "Unc45a-202"; transcript_source "ensembl"; transcript_biotype "protein_coding"; exon_id "ENSRNOE00000121002"; exon_version "1"; tag "Ensembl_canonical";
1	ensembl	CDS	143695059	143695200	0	-	1	gene_id "ENSRNOG00000012357"; gene_version "8"; transcript_id "ENSRNOT00000109416"; transcript_version "2"; exon_number "14"; gene_name "Unc45a"; gene_source "ensembl"; gene_biotype "protein_coding"; transcript_name "Unc45a-202"; transcript_source "ensembl"; transcript_biotype "protein_coding"; protein_id "ENSRNOP00000096603"; protein_version "1"; tag "Ensembl_canonical";
1	ENSEMBL114_rn	exon	143695059	143695200	78.214310031276	-	.	gene_id "ENSRNOG00000012357"; transcript_id "ENSRNOG00000012357_tx_2"; exon_id "1_143695059_143695200_-"; exonnum "12"; txlen "3449";
1	ENSEMBL114_rn	exon	143695059	143695200	0.134156580527961	-	.	gene_id "ENSRNOG00000012357"; transcript_id "ENSRNOG00000012357_tx_3"; exon_id "1_143695059_143695200_-"; exonnum "13"; txlen "3371";
1	ENSEMBL114_rn	exon	143695059	143695200	0.134156580527961	-	.	gene_id "ENSRNOG00000012357"; transcript_id "ENSRNOG00000012357_tx_4"; exon_id "1_143695059_143695200_-"; exonnum "13"; txlen "3514";
1	ensembl	exon	143695769	143695863	0	-	.	gene_id "ENSRNOG00000012357"; gene_version "8"; transcript_id "ENSRNOT00000110547"; transcript_version "2"; exon_number "11"; gene_name "Unc45a"; gene_source "ensembl"; gene_biotype "protein_coding"; transcript_name "Unc45a-203"; transcript_source "ensembl"; transcript_biotype "protein_coding"; exon_id "ENSRNOE00000120705"; exon_version "1";
1	ensembl	CDS	143695769	143695863	0	-	0	gene_id "ENSRNOG00000012357"; gene_version "8"; transcript_id "ENSRNOT00000110547"; transcript_version "2"; exon_number "11"; gene_name "Unc45a"; gene_source "ensembl"; gene_biotype "protein_coding"; transcript_name "Unc45a-203"; transcript_source "ensembl"; transcript_biotype "protein_coding"; protein_id "ENSRNOP00000082238"; protein_version "1";
1	ensembl	exon	143695769	143695863	0	-	.	gene_id "ENSRNOG00000012357"; gene_version "8"; transcript_id "ENSRNOT00000017407"; transcript_version "8"; exon_number "11"; gene_name "Unc45a"; gene_source "ensembl"; gene_biotype "protein_coding"; transcript_name "Unc45a-201"; transcript_source "ensembl"; transcript_biotype "protein_coding"; exon_id "ENSRNOE00000120705"; exon_version "1";
1	ensembl	CDS	143695769	143695863	0	-	0	gene_id "ENSRNOG00000012357"; gene_version "8"; transcript_id "ENSRNOT00000017407"; transcript_version "8"; exon_number "11"; gene_name "Unc45a"; gene_source "ensembl"; gene_biotype "protein_coding"; transcript_name "Unc45a-201"; transcript_source "ensembl"; transcript_biotype "protein_coding"; protein_id "ENSRNOP00000017407"; protein_version "5";
1	ensembl	exon	143695769	143695863	0	-	.	gene_id "ENSRNOG00000012357"; gene_version "8"; transcript_id "ENSRNOT00000109416"; transcript_version "2"; exon_number "13"; gene_name "Unc45a"; gene_source "ensembl"; gene_biotype "protein_coding"; transcript_name "Unc45a-202"; transcript_source "ensembl"; transcript_biotype "protein_coding"; exon_id "ENSRNOE00000120705"; exon_version "1"; tag "Ensembl_canonical";
1	ensembl	CDS	143695769	143695863	0	-	0	gene_id "ENSRNOG00000012357"; gene_version "8"; transcript_id "ENSRNOT00000109416"; transcript_version "2"; exon_number "13"; gene_name "Unc45a"; gene_source "ensembl"; gene_biotype "protein_coding"; transcript_name "Unc45a-202"; transcript_source "ensembl"; transcript_biotype "protein_coding"; protein_id "ENSRNOP00000096603"; protein_version "1"; tag "Ensembl_canonical";
1	ENSEMBL114_rn	exon	143695769	143695863	78.214310031276	-	.	gene_id "ENSRNOG00000012357"; transcript_id "ENSRNOG00000012357_tx_2"; exon_id "1_143695769_143695863_-"; exonnum "11"; txlen "3449";
1	ENSEMBL114_rn	exon	143695769	143695863	0.134156580527961	-	.	gene_id "ENSRNOG00000012357"; transcript_id "ENSRNOG00000012357_tx_3"; exon_id "1_143695769_143695863_-"; exonnum "12"; txlen "3371";
1	ENSEMBL114_rn	exon	143695769	143695863	0.134156580527961	-	.	gene_id "ENSRNOG00000012357"; transcript_id "ENSRNOG00000012357_tx_4"; exon_id "1_143695769_143695863_-"; exonnum "12"; txlen "3514";
1	ensembl	exon	143697001	143697301	0	-	.	gene_id "ENSRNOG00000012357"; gene_version "8"; transcript_id "ENSRNOT00000110547"; transcript_version "2"; exon_number "10"; gene_name "Unc45a"; gene_source "ensembl"; gene_biotype "protein_coding"; transcript_name "Unc45a-203"; transcript_source "ensembl"; transcript_biotype "protein_coding"; exon_id "ENSRNOE00000120446"; exon_version "1";
1	ensembl	CDS	143697001	143697301	0	-	1	gene_id "ENSRNOG00000012357"; gene_version "8"; transcript_id "ENSRNOT00000110547"; transcript_version "2"; exon_number "10"; gene_name "Unc45a"; gene_source "ensembl"; gene_biotype "protein_coding"; transcript_name "Unc45a-203"; transcript_source "ensembl"; transcript_biotype "protein_coding"; protein_id "ENSRNOP00000082238"; protein_version "1";
1	ensembl	exon	143697001	143697301	0	-	.	gene_id "ENSRNOG00000012357"; gene_version "8"; transcript_id "ENSRNOT00000017407"; transcript_version "8"; exon_number "10"; gene_name "Unc45a"; gene_source "ensembl"; gene_biotype "protein_coding"; transcript_name "Unc45a-201"; transcript_source "ensembl"; transcript_biotype "protein_coding"; exon_id "ENSRNOE00000120446"; exon_version "1";
1	ensembl	CDS	143697001	143697301	0	-	1	gene_id "ENSRNOG00000012357"; gene_version "8"; transcript_id "ENSRNOT00000017407"; transcript_version "8"; exon_number "10"; gene_name "Unc45a"; gene_source "ensembl"; gene_biotype "protein_coding"; transcript_name "Unc45a-201"; transcript_source "ensembl"; transcript_biotype "protein_coding"; protein_id "ENSRNOP00000017407"; protein_version "5";
1	ensembl	exon	143697001	143697301	0	-	.	gene_id "ENSRNOG00000012357"; gene_version "8"; transcript_id "ENSRNOT00000109416"; transcript_version "2"; exon_number "12"; gene_name "Unc45a"; gene_source "ensembl"; gene_biotype "protein_coding"; transcript_name "Unc45a-202"; transcript_source "ensembl"; transcript_biotype "protein_coding"; exon_id "ENSRNOE00000120446"; exon_version "1"; tag "Ensembl_canonical";
1	ensembl	CDS	143697001	143697301	0	-	1	gene_id "ENSRNOG00000012357"; gene_version "8"; transcript_id "ENSRNOT00000109416"; transcript_version "2"; exon_number "12"; gene_name "Unc45a"; gene_source "ensembl"; gene_biotype "protein_coding"; transcript_name "Unc45a-202"; transcript_source "ensembl"; transcript_biotype "protein_coding"; protein_id "ENSRNOP00000096603"; protein_version "1"; tag "Ensembl_canonical";
1	ENSEMBL114_rn	exon	143697001	143697301	78.214310031276	-	.	gene_id "ENSRNOG00000012357"; transcript_id "ENSRNOG00000012357_tx_2"; exon_id "1_143697001_143697301_-"; exonnum "10"; txlen "3449";
1	ENSEMBL114_rn	exon	143697001	143697301	0.134156580527961	-	.	gene_id "ENSRNOG00000012357"; transcript_id "ENSRNOG00000012357_tx_3"; exon_id "1_143697001_143697301_-"; exonnum "11"; txlen "3371";
1	ENSEMBL114_rn	exon	143697001	143697301	0.134156580527961	-	.	gene_id "ENSRNOG00000012357"; transcript_id "ENSRNOG00000012357_tx_4"; exon_id "1_143697001_143697301_-"; exonnum "11"; txlen "3514";
1	ensembl	exon	143698517	143698688	0	-	.	gene_id "ENSRNOG00000012357"; gene_version "8"; transcript_id "ENSRNOT00000110547"; transcript_version "2"; exon_number "9"; gene_name "Unc45a"; gene_source "ensembl"; gene_biotype "protein_coding"; transcript_name "Unc45a-203"; transcript_source "ensembl"; transcript_biotype "protein_coding"; exon_id "ENSRNOE00000120179"; exon_version "1";
1	ensembl	CDS	143698517	143698688	0	-	2	gene_id "ENSRNOG00000012357"; gene_version "8"; transcript_id "ENSRNOT00000110547"; transcript_version "2"; exon_number "9"; gene_name "Unc45a"; gene_source "ensembl"; gene_biotype "protein_coding"; transcript_name "Unc45a-203"; transcript_source "ensembl"; transcript_biotype "protein_coding"; protein_id "ENSRNOP00000082238"; protein_version "1";
1	ensembl	exon	143698517	143698688	0	-	.	gene_id "ENSRNOG00000012357"; gene_version "8"; transcript_id "ENSRNOT00000017407"; transcript_version "8"; exon_number "9"; gene_name "Unc45a"; gene_source "ensembl"; gene_biotype "protein_coding"; transcript_name "Unc45a-201"; transcript_source "ensembl"; transcript_biotype "protein_coding"; exon_id "ENSRNOE00000120179"; exon_version "1";
1	ensembl	CDS	143698517	143698688	0	-	2	gene_id "ENSRNOG00000012357"; gene_version "8"; transcript_id "ENSRNOT00000017407"; transcript_version "8"; exon_number "9"; gene_name "Unc45a"; gene_source "ensembl"; gene_biotype "protein_coding"; transcript_name "Unc45a-201"; transcript_source "ensembl"; transcript_biotype "protein_coding"; protein_id "ENSRNOP00000017407"; protein_version "5";
1	ensembl	exon	143698517	143698688	0	-	.	gene_id "ENSRNOG00000012357"; gene_version "8"; transcript_id "ENSRNOT00000109416"; transcript_version "2"; exon_number "11"; gene_name "Unc45a"; gene_source "ensembl"; gene_biotype "protein_coding"; transcript_name "Unc45a-202"; transcript_source "ensembl"; transcript_biotype "protein_coding"; exon_id "ENSRNOE00000120179"; exon_version "1"; tag "Ensembl_canonical";
1	ensembl	CDS	143698517	143698688	0	-	2	gene_id "ENSRNOG00000012357"; gene_version "8"; transcript_id "ENSRNOT00000109416"; transcript_version "2"; exon_number "11"; gene_name "Unc45a"; gene_source "ensembl"; gene_biotype "protein_coding"; transcript_name "Unc45a-202"; transcript_source "ensembl"; transcript_biotype "protein_coding"; protein_id "ENSRNOP00000096603"; protein_version "1"; tag "Ensembl_canonical";
1	ENSEMBL114_rn	exon	143698517	143698688	78.214310031276	-	.	gene_id "ENSRNOG00000012357"; transcript_id "ENSRNOG00000012357_tx_2"; exon_id "1_143698517_143698688_-"; exonnum "9"; txlen "3449";
1	ENSEMBL114_rn	exon	143698517	143698688	0.134156580527961	-	.	gene_id "ENSRNOG00000012357"; transcript_id "ENSRNOG00000012357_tx_3"; exon_id "1_143698517_143698688_-"; exonnum "10"; txlen "3371";
1	ENSEMBL114_rn	exon	143698517	143698688	0.134156580527961	-	.	gene_id "ENSRNOG00000012357"; transcript_id "ENSRNOG00000012357_tx_4"; exon_id "1_143698517_143698688_-"; exonnum "10"; txlen "3514";
1	ensembl	exon	143699403	143699573	0	-	.	gene_id "ENSRNOG00000012357"; gene_version "8"; transcript_id "ENSRNOT00000110547"; transcript_version "2"; exon_number "8"; gene_name "Unc45a"; gene_source "ensembl"; gene_biotype "protein_coding"; transcript_name "Unc45a-203"; transcript_source "ensembl"; transcript_biotype "protein_coding"; exon_id "ENSRNOE00000119503"; exon_version "1";
1	ensembl	CDS	143699403	143699573	0	-	2	gene_id "ENSRNOG00000012357"; gene_version "8"; transcript_id "ENSRNOT00000110547"; transcript_version "2"; exon_number "8"; gene_name "Unc45a"; gene_source "ensembl"; gene_biotype "protein_coding"; transcript_name "Unc45a-203"; transcript_source "ensembl"; transcript_biotype "protein_coding"; protein_id "ENSRNOP00000082238"; protein_version "1";
1	ensembl	exon	143699403	143699573	0	-	.	gene_id "ENSRNOG00000012357"; gene_version "8"; transcript_id "ENSRNOT00000017407"; transcript_version "8"; exon_number "8"; gene_name "Unc45a"; gene_source "ensembl"; gene_biotype "protein_coding"; transcript_name "Unc45a-201"; transcript_source "ensembl"; transcript_biotype "protein_coding"; exon_id "ENSRNOE00000119503"; exon_version "1";
1	ensembl	CDS	143699403	143699573	0	-	2	gene_id "ENSRNOG00000012357"; gene_version "8"; transcript_id "ENSRNOT00000017407"; transcript_version "8"; exon_number "8"; gene_name "Unc45a"; gene_source "ensembl"; gene_biotype "protein_coding"; transcript_name "Unc45a-201"; transcript_source "ensembl"; transcript_biotype "protein_coding"; protein_id "ENSRNOP00000017407"; protein_version "5";
1	ensembl	exon	143699403	143699573	0	-	.	gene_id "ENSRNOG00000012357"; gene_version "8"; transcript_id "ENSRNOT00000109416"; transcript_version "2"; exon_number "10"; gene_name "Unc45a"; gene_source "ensembl"; gene_biotype "protein_coding"; transcript_name "Unc45a-202"; transcript_source "ensembl"; transcript_biotype "protein_coding"; exon_id "ENSRNOE00000119503"; exon_version "1"; tag "Ensembl_canonical";
1	ensembl	CDS	143699403	143699573	0	-	2	gene_id "ENSRNOG00000012357"; gene_version "8"; transcript_id "ENSRNOT00000109416"; transcript_version "2"; exon_number "10"; gene_name "Unc45a"; gene_source "ensembl"; gene_biotype "protein_coding"; transcript_name "Unc45a-202"; transcript_source "ensembl"; transcript_biotype "protein_coding"; protein_id "ENSRNOP00000096603"; protein_version "1"; tag "Ensembl_canonical";
1	ENSEMBL114_rn	exon	143699403	143699573	78.214310031276	-	.	gene_id "ENSRNOG00000012357"; transcript_id "ENSRNOG00000012357_tx_2"; exon_id "1_143699403_143699573_-"; exonnum "8"; txlen "3449";
1	ENSEMBL114_rn	exon	143699403	143699573	0.134156580527961	-	.	gene_id "ENSRNOG00000012357"; transcript_id "ENSRNOG00000012357_tx_3"; exon_id "1_143699403_143699573_-"; exonnum "9"; txlen "3371";
1	ENSEMBL114_rn	exon	143699403	143699573	0.134156580527961	-	.	gene_id "ENSRNOG00000012357"; transcript_id "ENSRNOG00000012357_tx_4"; exon_id "1_143699403_143699573_-"; exonnum "9"; txlen "3514";
1	ensembl	exon	143700278	143700446	0	-	.	gene_id "ENSRNOG00000012357"; gene_version "8"; transcript_id "ENSRNOT00000110547"; transcript_version "2"; exon_number "7"; gene_name "Unc45a"; gene_source "ensembl"; gene_biotype "protein_coding"; transcript_name "Unc45a-203"; transcript_source "ensembl"; transcript_biotype "protein_coding"; exon_id "ENSRNOE00000119248"; exon_version "1";
1	ensembl	CDS	143700278	143700446	0	-	0	gene_id "ENSRNOG00000012357"; gene_version "8"; transcript_id "ENSRNOT00000110547"; transcript_version "2"; exon_number "7"; gene_name "Unc45a"; gene_source "ensembl"; gene_biotype "protein_coding"; transcript_name "Unc45a-203"; transcript_source "ensembl"; transcript_biotype "protein_coding"; protein_id "ENSRNOP00000082238"; protein_version "1";
1	ensembl	exon	143700278	143700446	0	-	.	gene_id "ENSRNOG00000012357"; gene_version "8"; transcript_id "ENSRNOT00000017407"; transcript_version "8"; exon_number "7"; gene_name "Unc45a"; gene_source "ensembl"; gene_biotype "protein_coding"; transcript_name "Unc45a-201"; transcript_source "ensembl"; transcript_biotype "protein_coding"; exon_id "ENSRNOE00000119248"; exon_version "1";
1	ensembl	CDS	143700278	143700446	0	-	0	gene_id "ENSRNOG00000012357"; gene_version "8"; transcript_id "ENSRNOT00000017407"; transcript_version "8"; exon_number "7"; gene_name "Unc45a"; gene_source "ensembl"; gene_biotype "protein_coding"; transcript_name "Unc45a-201"; transcript_source "ensembl"; transcript_biotype "protein_coding"; protein_id "ENSRNOP00000017407"; protein_version "5";
1	ensembl	exon	143700278	143700446	0	-	.	gene_id "ENSRNOG00000012357"; gene_version "8"; transcript_id "ENSRNOT00000109416"; transcript_version "2"; exon_number "9"; gene_name "Unc45a"; gene_source "ensembl"; gene_biotype "protein_coding"; transcript_name "Unc45a-202"; transcript_source "ensembl"; transcript_biotype "protein_coding"; exon_id "ENSRNOE00000119248"; exon_version "1"; tag "Ensembl_canonical";
1	ensembl	CDS	143700278	143700446	0	-	0	gene_id "ENSRNOG00000012357"; gene_version "8"; transcript_id "ENSRNOT00000109416"; transcript_version "2"; exon_number "9"; gene_name "Unc45a"; gene_source "ensembl"; gene_biotype "protein_coding"; transcript_name "Unc45a-202"; transcript_source "ensembl"; transcript_biotype "protein_coding"; protein_id "ENSRNOP00000096603"; protein_version "1"; tag "Ensembl_canonical";
1	ENSEMBL114_rn	exon	143700278	143700446	78.214310031276	-	.	gene_id "ENSRNOG00000012357"; transcript_id "ENSRNOG00000012357_tx_2"; exon_id "1_143700278_143700446_-"; exonnum "7"; txlen "3449";
1	ENSEMBL114_rn	exon	143700278	143700446	0.134156580527961	-	.	gene_id "ENSRNOG00000012357"; transcript_id "ENSRNOG00000012357_tx_3"; exon_id "1_143700278_143700446_-"; exonnum "8"; txlen "3371";
1	ENSEMBL114_rn	exon	143700278	143700446	0.134156580527961	-	.	gene_id "ENSRNOG00000012357"; transcript_id "ENSRNOG00000012357_tx_4"; exon_id "1_143700278_143700446_-"; exonnum "8"; txlen "3514";
1	sraer114_mid	exon	143700693	143700757	0.134156580527961	-	.	gene_id "ENSRNOG00000012357"; transcript_id "ENSRNOG00000012357_tx_3"; exon_id "1_143700693_143700757_-"; exonnum "7"; txlen "3371";
1	sraer114_mid	exon	143700693	143700757	0.134156580527961	-	.	gene_id "ENSRNOG00000012357"; transcript_id "ENSRNOG00000012357_tx_4"; exon_id "1_143700693_143700757_-"; exonnum "7"; txlen "3514";
1	ensembl	exon	143701854	143702021	0	-	.	gene_id "ENSRNOG00000012357"; gene_version "8"; transcript_id "ENSRNOT00000110547"; transcript_version "2"; exon_number "6"; gene_name "Unc45a"; gene_source "ensembl"; gene_biotype "protein_coding"; transcript_name "Unc45a-203"; transcript_source "ensembl"; transcript_biotype "protein_coding"; exon_id "ENSRNOE00000118981"; exon_version "1";
1	ensembl	CDS	143701854	143702021	0	-	0	gene_id "ENSRNOG00000012357"; gene_version "8"; transcript_id "ENSRNOT00000110547"; transcript_version "2"; exon_number "6"; gene_name "Unc45a"; gene_source "ensembl"; gene_biotype "protein_coding"; transcript_name "Unc45a-203"; transcript_source "ensembl"; transcript_biotype "protein_coding"; protein_id "ENSRNOP00000082238"; protein_version "1";
1	ensembl	exon	143701854	143702021	0	-	.	gene_id "ENSRNOG00000012357"; gene_version "8"; transcript_id "ENSRNOT00000017407"; transcript_version "8"; exon_number "6"; gene_name "Unc45a"; gene_source "ensembl"; gene_biotype "protein_coding"; transcript_name "Unc45a-201"; transcript_source "ensembl"; transcript_biotype "protein_coding"; exon_id "ENSRNOE00000118981"; exon_version "1";
1	ensembl	CDS	143701854	143702021	0	-	0	gene_id "ENSRNOG00000012357"; gene_version "8"; transcript_id "ENSRNOT00000017407"; transcript_version "8"; exon_number "6"; gene_name "Unc45a"; gene_source "ensembl"; gene_biotype "protein_coding"; transcript_name "Unc45a-201"; transcript_source "ensembl"; transcript_biotype "protein_coding"; protein_id "ENSRNOP00000017407"; protein_version "5";
1	ensembl	exon	143701854	143702021	0	-	.	gene_id "ENSRNOG00000012357"; gene_version "8"; transcript_id "ENSRNOT00000109416"; transcript_version "2"; exon_number "8"; gene_name "Unc45a"; gene_source "ensembl"; gene_biotype "protein_coding"; transcript_name "Unc45a-202"; transcript_source "ensembl"; transcript_biotype "protein_coding"; exon_id "ENSRNOE00000118981"; exon_version "1"; tag "Ensembl_canonical";
1	ensembl	CDS	143701854	143702021	0	-	0	gene_id "ENSRNOG00000012357"; gene_version "8"; transcript_id "ENSRNOT00000109416"; transcript_version "2"; exon_number "8"; gene_name "Unc45a"; gene_source "ensembl"; gene_biotype "protein_coding"; transcript_name "Unc45a-202"; transcript_source "ensembl"; transcript_biotype "protein_coding"; protein_id "ENSRNOP00000096603"; protein_version "1"; tag "Ensembl_canonical";
1	ENSEMBL114_rn	exon	143701854	143702021	78.214310031276	-	.	gene_id "ENSRNOG00000012357"; transcript_id "ENSRNOG00000012357_tx_2"; exon_id "1_143701854_143702021_-"; exonnum "6"; txlen "3449";
1	ENSEMBL114_rn	exon	143701854	143702021	0.134156580527961	-	.	gene_id "ENSRNOG00000012357"; transcript_id "ENSRNOG00000012357_tx_3"; exon_id "1_143701854_143702021_-"; exonnum "6"; txlen "3371";
1	ENSEMBL114_rn	exon	143701854	143702021	0.134156580527961	-	.	gene_id "ENSRNOG00000012357"; transcript_id "ENSRNOG00000012357_tx_4"; exon_id "1_143701854_143702021_-"; exonnum "6"; txlen "3514";
1	ensembl	exon	143702487	143702579	0	-	.	gene_id "ENSRNOG00000012357"; gene_version "8"; transcript_id "ENSRNOT00000110547"; transcript_version "2"; exon_number "5"; gene_name "Unc45a"; gene_source "ensembl"; gene_biotype "protein_coding"; transcript_name "Unc45a-203"; transcript_source "ensembl"; transcript_biotype "protein_coding"; exon_id "ENSRNOE00000118700"; exon_version "1";
1	ensembl	CDS	143702487	143702579	0	-	0	gene_id "ENSRNOG00000012357"; gene_version "8"; transcript_id "ENSRNOT00000110547"; transcript_version "2"; exon_number "5"; gene_name "Unc45a"; gene_source "ensembl"; gene_biotype "protein_coding"; transcript_name "Unc45a-203"; transcript_source "ensembl"; transcript_biotype "protein_coding"; protein_id "ENSRNOP00000082238"; protein_version "1";
1	ensembl	exon	143702487	143702579	0	-	.	gene_id "ENSRNOG00000012357"; gene_version "8"; transcript_id "ENSRNOT00000017407"; transcript_version "8"; exon_number "5"; gene_name "Unc45a"; gene_source "ensembl"; gene_biotype "protein_coding"; transcript_name "Unc45a-201"; transcript_source "ensembl"; transcript_biotype "protein_coding"; exon_id "ENSRNOE00000118700"; exon_version "1";
1	ensembl	CDS	143702487	143702579	0	-	0	gene_id "ENSRNOG00000012357"; gene_version "8"; transcript_id "ENSRNOT00000017407"; transcript_version "8"; exon_number "5"; gene_name "Unc45a"; gene_source "ensembl"; gene_biotype "protein_coding"; transcript_name "Unc45a-201"; transcript_source "ensembl"; transcript_biotype "protein_coding"; protein_id "ENSRNOP00000017407"; protein_version "5";
1	ensembl	exon	143702487	143702579	0	-	.	gene_id "ENSRNOG00000012357"; gene_version "8"; transcript_id "ENSRNOT00000109416"; transcript_version "2"; exon_number "7"; gene_name "Unc45a"; gene_source "ensembl"; gene_biotype "protein_coding"; transcript_name "Unc45a-202"; transcript_source "ensembl"; transcript_biotype "protein_coding"; exon_id "ENSRNOE00000118700"; exon_version "1"; tag "Ensembl_canonical";
1	ensembl	CDS	143702487	143702579	0	-	0	gene_id "ENSRNOG00000012357"; gene_version "8"; transcript_id "ENSRNOT00000109416"; transcript_version "2"; exon_number "7"; gene_name "Unc45a"; gene_source "ensembl"; gene_biotype "protein_coding"; transcript_name "Unc45a-202"; transcript_source "ensembl"; transcript_biotype "protein_coding"; protein_id "ENSRNOP00000096603"; protein_version "1"; tag "Ensembl_canonical";
1	ENSEMBL114_rn	exon	143702487	143702579	78.214310031276	-	.	gene_id "ENSRNOG00000012357"; transcript_id "ENSRNOG00000012357_tx_2"; exon_id "1_143702487_143702579_-"; exonnum "5"; txlen "3449";
1	ENSEMBL114_rn	exon	143702487	143702579	0.134156580527961	-	.	gene_id "ENSRNOG00000012357"; transcript_id "ENSRNOG00000012357_tx_3"; exon_id "1_143702487_143702579_-"; exonnum "5"; txlen "3371";
1	ENSEMBL114_rn	exon	143702487	143702579	0.134156580527961	-	.	gene_id "ENSRNOG00000012357"; transcript_id "ENSRNOG00000012357_tx_4"; exon_id "1_143702487_143702579_-"; exonnum "5"; txlen "3514";
1	ensembl	exon	143704697	143704872	0	-	.	gene_id "ENSRNOG00000012357"; gene_version "8"; transcript_id "ENSRNOT00000110547"; transcript_version "2"; exon_number "4"; gene_name "Unc45a"; gene_source "ensembl"; gene_biotype "protein_coding"; transcript_name "Unc45a-203"; transcript_source "ensembl"; transcript_biotype "protein_coding"; exon_id "ENSRNOE00000118409"; exon_version "1";
1	ensembl	CDS	143704697	143704872	0	-	2	gene_id "ENSRNOG00000012357"; gene_version "8"; transcript_id "ENSRNOT00000110547"; transcript_version "2"; exon_number "4"; gene_name "Unc45a"; gene_source "ensembl"; gene_biotype "protein_coding"; transcript_name "Unc45a-203"; transcript_source "ensembl"; transcript_biotype "protein_coding"; protein_id "ENSRNOP00000082238"; protein_version "1";
1	ensembl	exon	143704697	143704872	0	-	.	gene_id "ENSRNOG00000012357"; gene_version "8"; transcript_id "ENSRNOT00000017407"; transcript_version "8"; exon_number "4"; gene_name "Unc45a"; gene_source "ensembl"; gene_biotype "protein_coding"; transcript_name "Unc45a-201"; transcript_source "ensembl"; transcript_biotype "protein_coding"; exon_id "ENSRNOE00000118409"; exon_version "1";
1	ensembl	CDS	143704697	143704872	0	-	2	gene_id "ENSRNOG00000012357"; gene_version "8"; transcript_id "ENSRNOT00000017407"; transcript_version "8"; exon_number "4"; gene_name "Unc45a"; gene_source "ensembl"; gene_biotype "protein_coding"; transcript_name "Unc45a-201"; transcript_source "ensembl"; transcript_biotype "protein_coding"; protein_id "ENSRNOP00000017407"; protein_version "5";
1	ensembl	exon	143704697	143704872	0	-	.	gene_id "ENSRNOG00000012357"; gene_version "8"; transcript_id "ENSRNOT00000109416"; transcript_version "2"; exon_number "6"; gene_name "Unc45a"; gene_source "ensembl"; gene_biotype "protein_coding"; transcript_name "Unc45a-202"; transcript_source "ensembl"; transcript_biotype "protein_coding"; exon_id "ENSRNOE00000118409"; exon_version "1"; tag "Ensembl_canonical";
1	ensembl	CDS	143704697	143704872	0	-	2	gene_id "ENSRNOG00000012357"; gene_version "8"; transcript_id "ENSRNOT00000109416"; transcript_version "2"; exon_number "6"; gene_name "Unc45a"; gene_source "ensembl"; gene_biotype "protein_coding"; transcript_name "Unc45a-202"; transcript_source "ensembl"; transcript_biotype "protein_coding"; protein_id "ENSRNOP00000096603"; protein_version "1"; tag "Ensembl_canonical";
1	ENSEMBL114_rn	exon	143704697	143704872	0.134156580527961	-	.	gene_id "ENSRNOG00000012357"; transcript_id "ENSRNOG00000012357_tx_3"; exon_id "1_143704697_143704872_-"; exonnum "4"; txlen "3371";
1	sraer114_mid	exon	143704697	143705015	78.214310031276	-	.	gene_id "ENSRNOG00000012357"; transcript_id "ENSRNOG00000012357_tx_2"; exon_id "1_143704697_143705015_-"; exonnum "4"; txlen "3449";
1	sraer114_mid	exon	143704697	143705015	0.134156580527961	-	.	gene_id "ENSRNOG00000012357"; transcript_id "ENSRNOG00000012357_tx_4"; exon_id "1_143704697_143705015_-"; exonnum "4"; txlen "3514";
1	ensembl	exon	143705168	143705204	0	-	.	gene_id "ENSRNOG00000012357"; gene_version "8"; transcript_id "ENSRNOT00000110547"; transcript_version "2"; exon_number "3"; gene_name "Unc45a"; gene_source "ensembl"; gene_biotype "protein_coding"; transcript_name "Unc45a-203"; transcript_source "ensembl"; transcript_biotype "protein_coding"; exon_id "ENSRNOE00000118074"; exon_version "1";
1	ensembl	CDS	143705168	143705204	0	-	0	gene_id "ENSRNOG00000012357"; gene_version "8"; transcript_id "ENSRNOT00000110547"; transcript_version "2"; exon_number "3"; gene_name "Unc45a"; gene_source "ensembl"; gene_biotype "protein_coding"; transcript_name "Unc45a-203"; transcript_source "ensembl"; transcript_biotype "protein_coding"; protein_id "ENSRNOP00000082238"; protein_version "1";
1	ensembl	exon	143705168	143705204	0	-	.	gene_id "ENSRNOG00000012357"; gene_version "8"; transcript_id "ENSRNOT00000017407"; transcript_version "8"; exon_number "3"; gene_name "Unc45a"; gene_source "ensembl"; gene_biotype "protein_coding"; transcript_name "Unc45a-201"; transcript_source "ensembl"; transcript_biotype "protein_coding"; exon_id "ENSRNOE00000118074"; exon_version "1";
1	ensembl	CDS	143705168	143705204	0	-	0	gene_id "ENSRNOG00000012357"; gene_version "8"; transcript_id "ENSRNOT00000017407"; transcript_version "8"; exon_number "3"; gene_name "Unc45a"; gene_source "ensembl"; gene_biotype "protein_coding"; transcript_name "Unc45a-201"; transcript_source "ensembl"; transcript_biotype "protein_coding"; protein_id "ENSRNOP00000017407"; protein_version "5";
1	ensembl	exon	143705168	143705204	0	-	.	gene_id "ENSRNOG00000012357"; gene_version "8"; transcript_id "ENSRNOT00000109416"; transcript_version "2"; exon_number "5"; gene_name "Unc45a"; gene_source "ensembl"; gene_biotype "protein_coding"; transcript_name "Unc45a-202"; transcript_source "ensembl"; transcript_biotype "protein_coding"; exon_id "ENSRNOE00000118074"; exon_version "1"; tag "Ensembl_canonical";
1	ensembl	CDS	143705168	143705204	0	-	0	gene_id "ENSRNOG00000012357"; gene_version "8"; transcript_id "ENSRNOT00000109416"; transcript_version "2"; exon_number "5"; gene_name "Unc45a"; gene_source "ensembl"; gene_biotype "protein_coding"; transcript_name "Unc45a-202"; transcript_source "ensembl"; transcript_biotype "protein_coding"; protein_id "ENSRNOP00000096603"; protein_version "1"; tag "Ensembl_canonical";
1	ENSEMBL114_rn	exon	143705168	143705204	78.214310031276	-	.	gene_id "ENSRNOG00000012357"; transcript_id "ENSRNOG00000012357_tx_2"; exon_id "1_143705168_143705204_-"; exonnum "3"; txlen "3449";
1	ENSEMBL114_rn	exon	143705168	143705204	0.134156580527961	-	.	gene_id "ENSRNOG00000012357"; transcript_id "ENSRNOG00000012357_tx_3"; exon_id "1_143705168_143705204_-"; exonnum "3"; txlen "3371";
1	ENSEMBL114_rn	exon	143705168	143705204	0.134156580527961	-	.	gene_id "ENSRNOG00000012357"; transcript_id "ENSRNOG00000012357_tx_4"; exon_id "1_143705168_143705204_-"; exonnum "3"; txlen "3514";
1	ensembl	exon	143705413	143705574	0	-	.	gene_id "ENSRNOG00000012357"; gene_version "8"; transcript_id "ENSRNOT00000110547"; transcript_version "2"; exon_number "2"; gene_name "Unc45a"; gene_source "ensembl"; gene_biotype "protein_coding"; transcript_name "Unc45a-203"; transcript_source "ensembl"; transcript_biotype "protein_coding"; exon_id "ENSRNOE00000117750"; exon_version "1";
1	ensembl	CDS	143705413	143705574	0	-	0	gene_id "ENSRNOG00000012357"; gene_version "8"; transcript_id "ENSRNOT00000110547"; transcript_version "2"; exon_number "2"; gene_name "Unc45a"; gene_source "ensembl"; gene_biotype "protein_coding"; transcript_name "Unc45a-203"; transcript_source "ensembl"; transcript_biotype "protein_coding"; protein_id "ENSRNOP00000082238"; protein_version "1";
1	ensembl	exon	143705413	143705574	0	-	.	gene_id "ENSRNOG00000012357"; gene_version "8"; transcript_id "ENSRNOT00000017407"; transcript_version "8"; exon_number "2"; gene_name "Unc45a"; gene_source "ensembl"; gene_biotype "protein_coding"; transcript_name "Unc45a-201"; transcript_source "ensembl"; transcript_biotype "protein_coding"; exon_id "ENSRNOE00000117750"; exon_version "1";
1	ensembl	CDS	143705413	143705574	0	-	0	gene_id "ENSRNOG00000012357"; gene_version "8"; transcript_id "ENSRNOT00000017407"; transcript_version "8"; exon_number "2"; gene_name "Unc45a"; gene_source "ensembl"; gene_biotype "protein_coding"; transcript_name "Unc45a-201"; transcript_source "ensembl"; transcript_biotype "protein_coding"; protein_id "ENSRNOP00000017407"; protein_version "5";
1	ensembl	exon	143705413	143705574	0	-	.	gene_id "ENSRNOG00000012357"; gene_version "8"; transcript_id "ENSRNOT00000109416"; transcript_version "2"; exon_number "4"; gene_name "Unc45a"; gene_source "ensembl"; gene_biotype "protein_coding"; transcript_name "Unc45a-202"; transcript_source "ensembl"; transcript_biotype "protein_coding"; exon_id "ENSRNOE00000117750"; exon_version "1"; tag "Ensembl_canonical";
1	ensembl	CDS	143705413	143705574	0	-	0	gene_id "ENSRNOG00000012357"; gene_version "8"; transcript_id "ENSRNOT00000109416"; transcript_version "2"; exon_number "4"; gene_name "Unc45a"; gene_source "ensembl"; gene_biotype "protein_coding"; transcript_name "Unc45a-202"; transcript_source "ensembl"; transcript_biotype "protein_coding"; protein_id "ENSRNOP00000096603"; protein_version "1"; tag "Ensembl_canonical";
1	ENSEMBL114_rn	exon	143705413	143705574	78.214310031276	-	.	gene_id "ENSRNOG00000012357"; transcript_id "ENSRNOG00000012357_tx_2"; exon_id "1_143705413_143705574_-"; exonnum "2"; txlen "3449";
1	ENSEMBL114_rn	exon	143705413	143705574	0.134156580527961	-	.	gene_id "ENSRNOG00000012357"; transcript_id "ENSRNOG00000012357_tx_3"; exon_id "1_143705413_143705574_-"; exonnum "2"; txlen "3371";
1	ENSEMBL114_rn	exon	143705413	143705574	0.134156580527961	-	.	gene_id "ENSRNOG00000012357"; transcript_id "ENSRNOG00000012357_tx_4"; exon_id "1_143705413_143705574_-"; exonnum "2"; txlen "3514";
1	ensembl	CDS	143705726	143705776	0	-	0	gene_id "ENSRNOG00000012357"; gene_version "8"; transcript_id "ENSRNOT00000110547"; transcript_version "2"; exon_number "1"; gene_name "Unc45a"; gene_source "ensembl"; gene_biotype "protein_coding"; transcript_name "Unc45a-203"; transcript_source "ensembl"; transcript_biotype "protein_coding"; protein_id "ENSRNOP00000082238"; protein_version "1";
1	ensembl	exon	143705726	143705900	0	-	.	gene_id "ENSRNOG00000012357"; gene_version "8"; transcript_id "ENSRNOT00000110547"; transcript_version "2"; exon_number "1"; gene_name "Unc45a"; gene_source "ensembl"; gene_biotype "protein_coding"; transcript_name "Unc45a-203"; transcript_source "ensembl"; transcript_biotype "protein_coding"; exon_id "ENSRNOE00000276004"; exon_version "3";
1	ENSEMBL114_rn	exon	143705726	143705900	78.214310031276	-	.	gene_id "ENSRNOG00000012357"; transcript_id "ENSRNOG00000012357_tx_2"; exon_id "1_143705726_143705900_-"; exonnum "1"; txlen "3449";
1	ENSEMBL114_rn	exon	143705726	143705900	0.134156580527961	-	.	gene_id "ENSRNOG00000012357"; transcript_id "ENSRNOG00000012357_tx_3"; exon_id "1_143705726_143705900_-"; exonnum "1"; txlen "3371";
1	ENSEMBL114_rn	exon	143705726	143705900	0.134156580527961	-	.	gene_id "ENSRNOG00000012357"; transcript_id "ENSRNOG00000012357_tx_4"; exon_id "1_143705726_143705900_-"; exonnum "1"; txlen "3514";
1	ensembl	CDS	143705771	143705776	0	-	0	gene_id "ENSRNOG00000012357"; gene_version "8"; transcript_id "ENSRNOT00000017407"; transcript_version "8"; exon_number "1"; gene_name "Unc45a"; gene_source "ensembl"; gene_biotype "protein_coding"; transcript_name "Unc45a-201"; transcript_source "ensembl"; transcript_biotype "protein_coding"; protein_id "ENSRNOP00000017407"; protein_version "5";
1	ensembl	exon	143705771	143705975	0	-	.	gene_id "ENSRNOG00000012357"; gene_version "8"; transcript_id "ENSRNOT00000017407"; transcript_version "8"; exon_number "1"; gene_name "Unc45a"; gene_source "ensembl"; gene_biotype "protein_coding"; transcript_name "Unc45a-201"; transcript_source "ensembl"; transcript_biotype "protein_coding"; exon_id "ENSRNOE00000737568"; exon_version "1";
1	ensembl	start_codon	143705774	143705776	0	-	0	gene_id "ENSRNOG00000012357"; gene_version "8"; transcript_id "ENSRNOT00000110547"; transcript_version "2"; exon_number "1"; gene_name "Unc45a"; gene_source "ensembl"; gene_biotype "protein_coding"; transcript_name "Unc45a-203"; transcript_source "ensembl"; transcript_biotype "protein_coding";
1	ensembl	start_codon	143705774	143705776	0	-	0	gene_id "ENSRNOG00000012357"; gene_version "8"; transcript_id "ENSRNOT00000017407"; transcript_version "8"; exon_number "1"; gene_name "Unc45a"; gene_source "ensembl"; gene_biotype "protein_coding"; transcript_name "Unc45a-201"; transcript_source "ensembl"; transcript_biotype "protein_coding";
1	ensembl	five_prime_utr	143705777	143705900	0	-	.	gene_id "ENSRNOG00000012357"; gene_version "8"; transcript_id "ENSRNOT00000110547"; transcript_version "2"; gene_name "Unc45a"; gene_source "ensembl"; gene_biotype "protein_coding"; transcript_name "Unc45a-203"; transcript_source "ensembl"; transcript_biotype "protein_coding";
1	ensembl	five_prime_utr	143705777	143705975	0	-	.	gene_id "ENSRNOG00000012357"; gene_version "8"; transcript_id "ENSRNOT00000017407"; transcript_version "8"; gene_name "Unc45a"; gene_source "ensembl"; gene_biotype "protein_coding"; transcript_name "Unc45a-201"; transcript_source "ensembl"; transcript_biotype "protein_coding";
1	ensembl	exon	143706006	143706174	0	-	.	gene_id "ENSRNOG00000012357"; gene_version "8"; transcript_id "ENSRNOT00000109416"; transcript_version "2"; exon_number "3"; gene_name "Unc45a"; gene_source "ensembl"; gene_biotype "protein_coding"; transcript_name "Unc45a-202"; transcript_source "ensembl"; transcript_biotype "protein_coding"; exon_id "ENSRNOE00000592066"; exon_version "1"; tag "Ensembl_canonical";
1	ensembl	CDS	143706006	143706174	0	-	1	gene_id "ENSRNOG00000012357"; gene_version "8"; transcript_id "ENSRNOT00000109416"; transcript_version "2"; exon_number "3"; gene_name "Unc45a"; gene_source "ensembl"; gene_biotype "protein_coding"; transcript_name "Unc45a-202"; transcript_source "ensembl"; transcript_biotype "protein_coding"; protein_id "ENSRNOP00000096603"; protein_version "1"; tag "Ensembl_canonical";
1	ensembl	exon	143706603	143706813	0	-	.	gene_id "ENSRNOG00000012357"; gene_version "8"; transcript_id "ENSRNOT00000109416"; transcript_version "2"; exon_number "2"; gene_name "Unc45a"; gene_source "ensembl"; gene_biotype "protein_coding"; transcript_name "Unc45a-202"; transcript_source "ensembl"; transcript_biotype "protein_coding"; exon_id "ENSRNOE00000535469"; exon_version "2"; tag "Ensembl_canonical";
1	ensembl	CDS	143706603	143706813	0	-	2	gene_id "ENSRNOG00000012357"; gene_version "8"; transcript_id "ENSRNOT00000109416"; transcript_version "2"; exon_number "2"; gene_name "Unc45a"; gene_source "ensembl"; gene_biotype "protein_coding"; transcript_name "Unc45a-202"; transcript_source "ensembl"; transcript_biotype "protein_coding"; protein_id "ENSRNOP00000096603"; protein_version "1"; tag "Ensembl_canonical";
1	ensembl	CDS	143706990	143707086	0	-	0	gene_id "ENSRNOG00000012357"; gene_version "8"; transcript_id "ENSRNOT00000109416"; transcript_version "2"; exon_number "1"; gene_name "Unc45a"; gene_source "ensembl"; gene_biotype "protein_coding"; transcript_name "Unc45a-202"; transcript_source "ensembl"; transcript_biotype "protein_coding"; protein_id "ENSRNOP00000096603"; protein_version "1"; tag "Ensembl_canonical";
1	ensembl	exon	143706990	143707312	0	-	.	gene_id "ENSRNOG00000012357"; gene_version "8"; transcript_id "ENSRNOT00000109416"; transcript_version "2"; exon_number "1"; gene_name "Unc45a"; gene_source "ensembl"; gene_biotype "protein_coding"; transcript_name "Unc45a-202"; transcript_source "ensembl"; transcript_biotype "protein_coding"; exon_id "ENSRNOE00000563532"; exon_version "2"; tag "Ensembl_canonical";
1	ensembl	start_codon	143707084	143707086	0	-	0	gene_id "ENSRNOG00000012357"; gene_version "8"; transcript_id "ENSRNOT00000109416"; transcript_version "2"; exon_number "1"; gene_name "Unc45a"; gene_source "ensembl"; gene_biotype "protein_coding"; transcript_name "Unc45a-202"; transcript_source "ensembl"; transcript_biotype "protein_coding"; tag "Ensembl_canonical";
1	ensembl	five_prime_utr	143707087	143707312	0	-	.	gene_id "ENSRNOG00000012357"; gene_version "8"; transcript_id "ENSRNOT00000109416"; transcript_version "2"; gene_name "Unc45a"; gene_source "ensembl"; gene_biotype "protein_coding"; transcript_name "Unc45a-202"; transcript_source "ensembl"; transcript_biotype "protein_coding"; tag "Ensembl_canonical";
1	ensembl	stop_codon	143712204	143712206	0	-	0	gene_id "ENSRNOG00000085895"; gene_version "1"; transcript_id "ENSRNOT00000049614"; transcript_version "3"; exon_number "1"; gene_source "ensembl"; gene_biotype "protein_coding"; transcript_source "ensembl"; transcript_biotype "protein_coding"; tag "Ensembl_canonical";
1	ensembl	gene	143712204	143712536	0	-	.	gene_id "ENSRNOG00000085895"; gene_version "1"; gene_source "ensembl"; gene_biotype "protein_coding";
1	ensembl	transcript	143712204	143712536	0	-	.	gene_id "ENSRNOG00000085895"; gene_version "1"; transcript_id "ENSRNOT00000049614"; transcript_version "3"; gene_source "ensembl"; gene_biotype "protein_coding"; transcript_source "ensembl"; transcript_biotype "protein_coding"; tag "Ensembl_canonical";
1	ensembl	exon	143712204	143712536	0	-	.	gene_id "ENSRNOG00000085895"; gene_version "1"; transcript_id "ENSRNOT00000049614"; transcript_version "3"; exon_number "1"; gene_source "ensembl"; gene_biotype "protein_coding"; transcript_source "ensembl"; transcript_biotype "protein_coding"; exon_id "ENSRNOE00000696769"; exon_version "1"; tag "Ensembl_canonical";
1	ensembl	CDS	143712207	143712536	0	-	0	gene_id "ENSRNOG00000085895"; gene_version "1"; transcript_id "ENSRNOT00000049614"; transcript_version "3"; exon_number "1"; gene_source "ensembl"; gene_biotype "protein_coding"; transcript_source "ensembl"; transcript_biotype "protein_coding"; protein_id "ENSRNOP00000047010"; protein_version "2"; tag "Ensembl_canonical";
1	ensembl	start_codon	143712534	143712536	0	-	0	gene_id "ENSRNOG00000085895"; gene_version "1"; transcript_id "ENSRNOT00000049614"; transcript_version "3"; exon_number "1"; gene_source "ensembl"; gene_biotype "protein_coding"; transcript_source "ensembl"; transcript_biotype "protein_coding"; tag "Ensembl_canonical";
1	ensembl	three_prime_utr	143716072	143716471	0	-	.	gene_id "ENSRNOG00000012055"; gene_version "9"; transcript_id "ENSRNOT00000078982"; transcript_version "3"; gene_name "Man2a2"; gene_source "ensembl"; gene_biotype "protein_coding"; transcript_name "Man2a2-202"; transcript_source "ensembl"; transcript_biotype "protein_coding"; tag "Ensembl_canonical";
1	ensembl	three_prime_utr	143716072	143716471	0	-	.	gene_id "ENSRNOG00000012055"; gene_version "9"; transcript_id "ENSRNOT00000016281"; transcript_version "9"; gene_name "Man2a2"; gene_source "ensembl"; gene_biotype "protein_coding"; transcript_name "Man2a2-201"; transcript_source "ensembl"; transcript_biotype "protein_coding";
1	ensembl	exon	143716072	143716624	0	-	.	gene_id "ENSRNOG00000012055"; gene_version "9"; transcript_id "ENSRNOT00000078982"; transcript_version "3"; exon_number "25"; gene_name "Man2a2"; gene_source "ensembl"; gene_biotype "protein_coding"; transcript_name "Man2a2-202"; transcript_source "ensembl"; transcript_biotype "protein_coding"; exon_id "ENSRNOE00000300624"; exon_version "2"; tag "Ensembl_canonical";
1	ensembl	exon	143716072	143716624	0	-	.	gene_id "ENSRNOG00000012055"; gene_version "9"; transcript_id "ENSRNOT00000016281"; transcript_version "9"; exon_number "24"; gene_name "Man2a2"; gene_source "ensembl"; gene_biotype "protein_coding"; transcript_name "Man2a2-201"; transcript_source "ensembl"; transcript_biotype "protein_coding"; exon_id "ENSRNOE00000300624"; exon_version "2";
1	ENSEMBL114_rn	exon	143716072	143716624	49.7194409541696	-	.	gene_id "ENSRNOG00000012055"; transcript_id "ENSRNOG00000012055_tx_1"; exon_id "1_143716072_143716624_-"; exonnum "24"; txlen "4154";
1	ENSEMBL114_rn	exon	143716072	143716624	5.9643405341144	-	.	gene_id "ENSRNOG00000012055"; transcript_id "ENSRNOG00000012055_tx_2"; exon_id "1_143716072_143716624_-"; exonnum "25"; txlen "4229";
1	ENSEMBL114_rn	exon	143716072	143716624	5.75977669124956	-	.	gene_id "ENSRNOG00000012055"; transcript_id "ENSRNOG00000012055_tx_3"; exon_id "1_143716072_143716624_-"; exonnum "24"; txlen "4488";
1	ENSEMBL114_rn	exon	143716072	143716624	0.358559285459849	-	.	gene_id "ENSRNOG00000012055"; transcript_id "ENSRNOG00000012055_tx_4"; exon_id "1_143716072_143716624_-"; exonnum "25"; txlen "4563";
1	ensembl	gene	143716072	143736562	0	-	.	gene_id "ENSRNOG00000012055"; gene_version "9"; gene_name "Man2a2"; gene_source "ensembl"; gene_biotype "protein_coding";
1	ensembl	transcript	143716072	143736562	0	-	.	gene_id "ENSRNOG00000012055"; gene_version "9"; transcript_id "ENSRNOT00000078982"; transcript_version "3"; gene_name "Man2a2"; gene_source "ensembl"; gene_biotype "protein_coding"; transcript_name "Man2a2-202"; transcript_source "ensembl"; transcript_biotype "protein_coding"; tag "Ensembl_canonical";
1	ensembl	transcript	143716072	143736562	0	-	.	gene_id "ENSRNOG00000012055"; gene_version "9"; transcript_id "ENSRNOT00000016281"; transcript_version "9"; gene_name "Man2a2"; gene_source "ensembl"; gene_biotype "protein_coding"; transcript_name "Man2a2-201"; transcript_source "ensembl"; transcript_biotype "protein_coding";
1	ensembl	stop_codon	143716472	143716474	0	-	0	gene_id "ENSRNOG00000012055"; gene_version "9"; transcript_id "ENSRNOT00000078982"; transcript_version "3"; exon_number "25"; gene_name "Man2a2"; gene_source "ensembl"; gene_biotype "protein_coding"; transcript_name "Man2a2-202"; transcript_source "ensembl"; transcript_biotype "protein_coding"; tag "Ensembl_canonical";
1	ensembl	stop_codon	143716472	143716474	0	-	0	gene_id "ENSRNOG00000012055"; gene_version "9"; transcript_id "ENSRNOT00000016281"; transcript_version "9"; exon_number "24"; gene_name "Man2a2"; gene_source "ensembl"; gene_biotype "protein_coding"; transcript_name "Man2a2-201"; transcript_source "ensembl"; transcript_biotype "protein_coding";
1	ensembl	CDS	143716475	143716624	0	-	0	gene_id "ENSRNOG00000012055"; gene_version "9"; transcript_id "ENSRNOT00000078982"; transcript_version "3"; exon_number "25"; gene_name "Man2a2"; gene_source "ensembl"; gene_biotype "protein_coding"; transcript_name "Man2a2-202"; transcript_source "ensembl"; transcript_biotype "protein_coding"; protein_id "ENSRNOP00000069866"; protein_version "3"; tag "Ensembl_canonical";
1	ensembl	CDS	143716475	143716624	0	-	0	gene_id "ENSRNOG00000012055"; gene_version "9"; transcript_id "ENSRNOT00000016281"; transcript_version "9"; exon_number "24"; gene_name "Man2a2"; gene_source "ensembl"; gene_biotype "protein_coding"; transcript_name "Man2a2-201"; transcript_source "ensembl"; transcript_biotype "protein_coding"; protein_id "ENSRNOP00000016281"; protein_version "9";
1	ensembl	exon	143717730	143717837	0	-	.	gene_id "ENSRNOG00000012055"; gene_version "9"; transcript_id "ENSRNOT00000078982"; transcript_version "3"; exon_number "24"; gene_name "Man2a2"; gene_source "ensembl"; gene_biotype "protein_coding"; transcript_name "Man2a2-202"; transcript_source "ensembl"; transcript_biotype "protein_coding"; exon_id "ENSRNOE00000742104"; exon_version "1"; tag "Ensembl_canonical";
1	ensembl	CDS	143717730	143717837	0	-	0	gene_id "ENSRNOG00000012055"; gene_version "9"; transcript_id "ENSRNOT00000078982"; transcript_version "3"; exon_number "24"; gene_name "Man2a2"; gene_source "ensembl"; gene_biotype "protein_coding"; transcript_name "Man2a2-202"; transcript_source "ensembl"; transcript_biotype "protein_coding"; protein_id "ENSRNOP00000069866"; protein_version "3"; tag "Ensembl_canonical";
1	ensembl	exon	143717730	143717837	0	-	.	gene_id "ENSRNOG00000012055"; gene_version "9"; transcript_id "ENSRNOT00000016281"; transcript_version "9"; exon_number "23"; gene_name "Man2a2"; gene_source "ensembl"; gene_biotype "protein_coding"; transcript_name "Man2a2-201"; transcript_source "ensembl"; transcript_biotype "protein_coding"; exon_id "ENSRNOE00000742104"; exon_version "1";
1	ensembl	CDS	143717730	143717837	0	-	0	gene_id "ENSRNOG00000012055"; gene_version "9"; transcript_id "ENSRNOT00000016281"; transcript_version "9"; exon_number "23"; gene_name "Man2a2"; gene_source "ensembl"; gene_biotype "protein_coding"; transcript_name "Man2a2-201"; transcript_source "ensembl"; transcript_biotype "protein_coding"; protein_id "ENSRNOP00000016281"; protein_version "9";
1	ENSEMBL114_rn	exon	143717730	143717837	49.7194409541696	-	.	gene_id "ENSRNOG00000012055"; transcript_id "ENSRNOG00000012055_tx_1"; exon_id "1_143717730_143717837_-"; exonnum "23"; txlen "4154";
1	ENSEMBL114_rn	exon	143717730	143717837	5.9643405341144	-	.	gene_id "ENSRNOG00000012055"; transcript_id "ENSRNOG00000012055_tx_2"; exon_id "1_143717730_143717837_-"; exonnum "24"; txlen "4229";
1	ENSEMBL114_rn	exon	143717730	143717837	5.75977669124956	-	.	gene_id "ENSRNOG00000012055"; transcript_id "ENSRNOG00000012055_tx_3"; exon_id "1_143717730_143717837_-"; exonnum "23"; txlen "4488";
1	ENSEMBL114_rn	exon	143717730	143717837	0.358559285459849	-	.	gene_id "ENSRNOG00000012055"; transcript_id "ENSRNOG00000012055_tx_4"; exon_id "1_143717730_143717837_-"; exonnum "24"; txlen "4563";
1	ensembl	exon	143717971	143718207	0	-	.	gene_id "ENSRNOG00000012055"; gene_version "9"; transcript_id "ENSRNOT00000016281"; transcript_version "9"; exon_number "22"; gene_name "Man2a2"; gene_source "ensembl"; gene_biotype "protein_coding"; transcript_name "Man2a2-201"; transcript_source "ensembl"; transcript_biotype "protein_coding"; exon_id "ENSRNOE00000758824"; exon_version "1";
1	ensembl	CDS	143717971	143718207	0	-	0	gene_id "ENSRNOG00000012055"; gene_version "9"; transcript_id "ENSRNOT00000016281"; transcript_version "9"; exon_number "22"; gene_name "Man2a2"; gene_source "ensembl"; gene_biotype "protein_coding"; transcript_name "Man2a2-201"; transcript_source "ensembl"; transcript_biotype "protein_coding"; protein_id "ENSRNOP00000016281"; protein_version "9";
1	ensembl	exon	143718013	143718207	0	-	.	gene_id "ENSRNOG00000012055"; gene_version "9"; transcript_id "ENSRNOT00000078982"; transcript_version "3"; exon_number "23"; gene_name "Man2a2"; gene_source "ensembl"; gene_biotype "protein_coding"; transcript_name "Man2a2-202"; transcript_source "ensembl"; transcript_biotype "protein_coding"; exon_id "ENSRNOE00000566196"; exon_version "1"; tag "Ensembl_canonical";
1	ensembl	CDS	143718013	143718207	0	-	0	gene_id "ENSRNOG00000012055"; gene_version "9"; transcript_id "ENSRNOT00000078982"; transcript_version "3"; exon_number "23"; gene_name "Man2a2"; gene_source "ensembl"; gene_biotype "protein_coding"; transcript_name "Man2a2-202"; transcript_source "ensembl"; transcript_biotype "protein_coding"; protein_id "ENSRNOP00000069866"; protein_version "3"; tag "Ensembl_canonical";
1	ENSEMBL114_rn	exon	143718013	143718207	49.7194409541696	-	.	gene_id "ENSRNOG00000012055"; transcript_id "ENSRNOG00000012055_tx_1"; exon_id "1_143718013_143718207_-"; exonnum "22"; txlen "4154";
1	ENSEMBL114_rn	exon	143718013	143718207	5.9643405341144	-	.	gene_id "ENSRNOG00000012055"; transcript_id "ENSRNOG00000012055_tx_2"; exon_id "1_143718013_143718207_-"; exonnum "23"; txlen "4229";
1	ENSEMBL114_rn	exon	143718013	143718207	5.75977669124956	-	.	gene_id "ENSRNOG00000012055"; transcript_id "ENSRNOG00000012055_tx_3"; exon_id "1_143718013_143718207_-"; exonnum "22"; txlen "4488";
1	ENSEMBL114_rn	exon	143718013	143718207	0.358559285459849	-	.	gene_id "ENSRNOG00000012055"; transcript_id "ENSRNOG00000012055_tx_4"; exon_id "1_143718013_143718207_-"; exonnum "23"; txlen "4563";
1	ensembl	exon	143720646	143720720	0	-	.	gene_id "ENSRNOG00000012055"; gene_version "9"; transcript_id "ENSRNOT00000078982"; transcript_version "3"; exon_number "22"; gene_name "Man2a2"; gene_source "ensembl"; gene_biotype "protein_coding"; transcript_name "Man2a2-202"; transcript_source "ensembl"; transcript_biotype "protein_coding"; exon_id "ENSRNOE00000527834"; exon_version "2"; tag "Ensembl_canonical";
1	ensembl	CDS	143720646	143720720	0	-	0	gene_id "ENSRNOG00000012055"; gene_version "9"; transcript_id "ENSRNOT00000078982"; transcript_version "3"; exon_number "22"; gene_name "Man2a2"; gene_source "ensembl"; gene_biotype "protein_coding"; transcript_name "Man2a2-202"; transcript_source "ensembl"; transcript_biotype "protein_coding"; protein_id "ENSRNOP00000069866"; protein_version "3"; tag "Ensembl_canonical";
1	ENSEMBL114_rn	exon	143720646	143720720	5.9643405341144	-	.	gene_id "ENSRNOG00000012055"; transcript_id "ENSRNOG00000012055_tx_2"; exon_id "1_143720646_143720720_-"; exonnum "22"; txlen "4229";
1	ENSEMBL114_rn	exon	143720646	143720720	0.358559285459849	-	.	gene_id "ENSRNOG00000012055"; transcript_id "ENSRNOG00000012055_tx_4"; exon_id "1_143720646_143720720_-"; exonnum "22"; txlen "4563";
1	ensembl	exon	143721013	143721149	0	-	.	gene_id "ENSRNOG00000012055"; gene_version "9"; transcript_id "ENSRNOT00000078982"; transcript_version "3"; exon_number "21"; gene_name "Man2a2"; gene_source "ensembl"; gene_biotype "protein_coding"; transcript_name "Man2a2-202"; transcript_source "ensembl"; transcript_biotype "protein_coding"; exon_id "ENSRNOE00000268519"; exon_version "1"; tag "Ensembl_canonical";
1	ensembl	CDS	143721013	143721149	0	-	2	gene_id "ENSRNOG00000012055"; gene_version "9"; transcript_id "ENSRNOT00000078982"; transcript_version "3"; exon_number "21"; gene_name "Man2a2"; gene_source "ensembl"; gene_biotype "protein_coding"; transcript_name "Man2a2-202"; transcript_source "ensembl"; transcript_biotype "protein_coding"; protein_id "ENSRNOP00000069866"; protein_version "3"; tag "Ensembl_canonical";
1	ensembl	exon	143721013	143721149	0	-	.	gene_id "ENSRNOG00000012055"; gene_version "9"; transcript_id "ENSRNOT00000016281"; transcript_version "9"; exon_number "21"; gene_name "Man2a2"; gene_source "ensembl"; gene_biotype "protein_coding"; transcript_name "Man2a2-201"; transcript_source "ensembl"; transcript_biotype "protein_coding"; exon_id "ENSRNOE00000268519"; exon_version "1";
1	ensembl	CDS	143721013	143721149	0	-	2	gene_id "ENSRNOG00000012055"; gene_version "9"; transcript_id "ENSRNOT00000016281"; transcript_version "9"; exon_number "21"; gene_name "Man2a2"; gene_source "ensembl"; gene_biotype "protein_coding"; transcript_name "Man2a2-201"; transcript_source "ensembl"; transcript_biotype "protein_coding"; protein_id "ENSRNOP00000016281"; protein_version "9";
1	ENSEMBL114_rn	exon	143721013	143721149	49.7194409541696	-	.	gene_id "ENSRNOG00000012055"; transcript_id "ENSRNOG00000012055_tx_1"; exon_id "1_143721013_143721149_-"; exonnum "21"; txlen "4154";
1	ENSEMBL114_rn	exon	143721013	143721149	5.9643405341144	-	.	gene_id "ENSRNOG00000012055"; transcript_id "ENSRNOG00000012055_tx_2"; exon_id "1_143721013_143721149_-"; exonnum "21"; txlen "4229";
1	ENSEMBL114_rn	exon	143721013	143721149	5.75977669124956	-	.	gene_id "ENSRNOG00000012055"; transcript_id "ENSRNOG00000012055_tx_3"; exon_id "1_143721013_143721149_-"; exonnum "21"; txlen "4488";
1	ENSEMBL114_rn	exon	143721013	143721149	0.358559285459849	-	.	gene_id "ENSRNOG00000012055"; transcript_id "ENSRNOG00000012055_tx_4"; exon_id "1_143721013_143721149_-"; exonnum "21"; txlen "4563";
1	ensembl	exon	143722979	143723120	0	-	.	gene_id "ENSRNOG00000012055"; gene_version "9"; transcript_id "ENSRNOT00000078982"; transcript_version "3"; exon_number "20"; gene_name "Man2a2"; gene_source "ensembl"; gene_biotype "protein_coding"; transcript_name "Man2a2-202"; transcript_source "ensembl"; transcript_biotype "protein_coding"; exon_id "ENSRNOE00000268526"; exon_version "1"; tag "Ensembl_canonical";
1	ensembl	CDS	143722979	143723120	0	-	0	gene_id "ENSRNOG00000012055"; gene_version "9"; transcript_id "ENSRNOT00000078982"; transcript_version "3"; exon_number "20"; gene_name "Man2a2"; gene_source "ensembl"; gene_biotype "protein_coding"; transcript_name "Man2a2-202"; transcript_source "ensembl"; transcript_biotype "protein_coding"; protein_id "ENSRNOP00000069866"; protein_version "3"; tag "Ensembl_canonical";
1	ensembl	exon	143722979	143723120	0	-	.	gene_id "ENSRNOG00000012055"; gene_version "9"; transcript_id "ENSRNOT00000016281"; transcript_version "9"; exon_number "20"; gene_name "Man2a2"; gene_source "ensembl"; gene_biotype "protein_coding"; transcript_name "Man2a2-201"; transcript_source "ensembl"; transcript_biotype "protein_coding"; exon_id "ENSRNOE00000268526"; exon_version "1";
1	ensembl	CDS	143722979	143723120	0	-	0	gene_id "ENSRNOG00000012055"; gene_version "9"; transcript_id "ENSRNOT00000016281"; transcript_version "9"; exon_number "20"; gene_name "Man2a2"; gene_source "ensembl"; gene_biotype "protein_coding"; transcript_name "Man2a2-201"; transcript_source "ensembl"; transcript_biotype "protein_coding"; protein_id "ENSRNOP00000016281"; protein_version "9";
1	ENSEMBL114_rn	exon	143722979	143723120	49.7194409541696	-	.	gene_id "ENSRNOG00000012055"; transcript_id "ENSRNOG00000012055_tx_1"; exon_id "1_143722979_143723120_-"; exonnum "20"; txlen "4154";
1	ENSEMBL114_rn	exon	143722979	143723120	5.9643405341144	-	.	gene_id "ENSRNOG00000012055"; transcript_id "ENSRNOG00000012055_tx_2"; exon_id "1_143722979_143723120_-"; exonnum "20"; txlen "4229";
1	ENSEMBL114_rn	exon	143722979	143723120	5.75977669124956	-	.	gene_id "ENSRNOG00000012055"; transcript_id "ENSRNOG00000012055_tx_3"; exon_id "1_143722979_143723120_-"; exonnum "20"; txlen "4488";
1	ENSEMBL114_rn	exon	143722979	143723120	0.358559285459849	-	.	gene_id "ENSRNOG00000012055"; transcript_id "ENSRNOG00000012055_tx_4"; exon_id "1_143722979_143723120_-"; exonnum "20"; txlen "4563";
1	ensembl	exon	143723765	143723898	0	-	.	gene_id "ENSRNOG00000012055"; gene_version "9"; transcript_id "ENSRNOT00000078982"; transcript_version "3"; exon_number "19"; gene_name "Man2a2"; gene_source "ensembl"; gene_biotype "protein_coding"; transcript_name "Man2a2-202"; transcript_source "ensembl"; transcript_biotype "protein_coding"; exon_id "ENSRNOE00000268391"; exon_version "2"; tag "Ensembl_canonical";
1	ensembl	CDS	143723765	143723898	0	-	2	gene_id "ENSRNOG00000012055"; gene_version "9"; transcript_id "ENSRNOT00000078982"; transcript_version "3"; exon_number "19"; gene_name "Man2a2"; gene_source "ensembl"; gene_biotype "protein_coding"; transcript_name "Man2a2-202"; transcript_source "ensembl"; transcript_biotype "protein_coding"; protein_id "ENSRNOP00000069866"; protein_version "3"; tag "Ensembl_canonical";
1	ensembl	exon	143723765	143723898	0	-	.	gene_id "ENSRNOG00000012055"; gene_version "9"; transcript_id "ENSRNOT00000016281"; transcript_version "9"; exon_number "19"; gene_name "Man2a2"; gene_source "ensembl"; gene_biotype "protein_coding"; transcript_name "Man2a2-201"; transcript_source "ensembl"; transcript_biotype "protein_coding"; exon_id "ENSRNOE00000268391"; exon_version "2";
1	ensembl	CDS	143723765	143723898	0	-	2	gene_id "ENSRNOG00000012055"; gene_version "9"; transcript_id "ENSRNOT00000016281"; transcript_version "9"; exon_number "19"; gene_name "Man2a2"; gene_source "ensembl"; gene_biotype "protein_coding"; transcript_name "Man2a2-201"; transcript_source "ensembl"; transcript_biotype "protein_coding"; protein_id "ENSRNOP00000016281"; protein_version "9";
1	ENSEMBL114_rn	exon	143723765	143723898	49.7194409541696	-	.	gene_id "ENSRNOG00000012055"; transcript_id "ENSRNOG00000012055_tx_1"; exon_id "1_143723765_143723898_-"; exonnum "19"; txlen "4154";
1	ENSEMBL114_rn	exon	143723765	143723898	5.9643405341144	-	.	gene_id "ENSRNOG00000012055"; transcript_id "ENSRNOG00000012055_tx_2"; exon_id "1_143723765_143723898_-"; exonnum "19"; txlen "4229";
1	ENSEMBL114_rn	exon	143723765	143723898	5.75977669124956	-	.	gene_id "ENSRNOG00000012055"; transcript_id "ENSRNOG00000012055_tx_3"; exon_id "1_143723765_143723898_-"; exonnum "19"; txlen "4488";
1	ENSEMBL114_rn	exon	143723765	143723898	0.358559285459849	-	.	gene_id "ENSRNOG00000012055"; transcript_id "ENSRNOG00000012055_tx_4"; exon_id "1_143723765_143723898_-"; exonnum "19"; txlen "4563";
1	ensembl	exon	143724133	143724247	0	-	.	gene_id "ENSRNOG00000012055"; gene_version "9"; transcript_id "ENSRNOT00000078982"; transcript_version "3"; exon_number "18"; gene_name "Man2a2"; gene_source "ensembl"; gene_biotype "protein_coding"; transcript_name "Man2a2-202"; transcript_source "ensembl"; transcript_biotype "protein_coding"; exon_id "ENSRNOE00000315142"; exon_version "1"; tag "Ensembl_canonical";
1	ensembl	CDS	143724133	143724247	0	-	0	gene_id "ENSRNOG00000012055"; gene_version "9"; transcript_id "ENSRNOT00000078982"; transcript_version "3"; exon_number "18"; gene_name "Man2a2"; gene_source "ensembl"; gene_biotype "protein_coding"; transcript_name "Man2a2-202"; transcript_source "ensembl"; transcript_biotype "protein_coding"; protein_id "ENSRNOP00000069866"; protein_version "3"; tag "Ensembl_canonical";
1	ensembl	exon	143724133	143724247	0	-	.	gene_id "ENSRNOG00000012055"; gene_version "9"; transcript_id "ENSRNOT00000016281"; transcript_version "9"; exon_number "18"; gene_name "Man2a2"; gene_source "ensembl"; gene_biotype "protein_coding"; transcript_name "Man2a2-201"; transcript_source "ensembl"; transcript_biotype "protein_coding"; exon_id "ENSRNOE00000315142"; exon_version "1";
1	ensembl	CDS	143724133	143724247	0	-	0	gene_id "ENSRNOG00000012055"; gene_version "9"; transcript_id "ENSRNOT00000016281"; transcript_version "9"; exon_number "18"; gene_name "Man2a2"; gene_source "ensembl"; gene_biotype "protein_coding"; transcript_name "Man2a2-201"; transcript_source "ensembl"; transcript_biotype "protein_coding"; protein_id "ENSRNOP00000016281"; protein_version "9";
1	ENSEMBL114_rn	exon	143724133	143724247	49.7194409541696	-	.	gene_id "ENSRNOG00000012055"; transcript_id "ENSRNOG00000012055_tx_1"; exon_id "1_143724133_143724247_-"; exonnum "18"; txlen "4154";
1	ENSEMBL114_rn	exon	143724133	143724247	5.9643405341144	-	.	gene_id "ENSRNOG00000012055"; transcript_id "ENSRNOG00000012055_tx_2"; exon_id "1_143724133_143724247_-"; exonnum "18"; txlen "4229";
1	ENSEMBL114_rn	exon	143724133	143724247	5.75977669124956	-	.	gene_id "ENSRNOG00000012055"; transcript_id "ENSRNOG00000012055_tx_3"; exon_id "1_143724133_143724247_-"; exonnum "18"; txlen "4488";
1	ENSEMBL114_rn	exon	143724133	143724247	0.358559285459849	-	.	gene_id "ENSRNOG00000012055"; transcript_id "ENSRNOG00000012055_tx_4"; exon_id "1_143724133_143724247_-"; exonnum "18"; txlen "4563";
1	ensembl	exon	143724508	143724630	0	-	.	gene_id "ENSRNOG00000012055"; gene_version "9"; transcript_id "ENSRNOT00000078982"; transcript_version "3"; exon_number "17"; gene_name "Man2a2"; gene_source "ensembl"; gene_biotype "protein_coding"; transcript_name "Man2a2-202"; transcript_source "ensembl"; transcript_biotype "protein_coding"; exon_id "ENSRNOE00000268436"; exon_version "1"; tag "Ensembl_canonical";
1	ensembl	CDS	143724508	143724630	0	-	0	gene_id "ENSRNOG00000012055"; gene_version "9"; transcript_id "ENSRNOT00000078982"; transcript_version "3"; exon_number "17"; gene_name "Man2a2"; gene_source "ensembl"; gene_biotype "protein_coding"; transcript_name "Man2a2-202"; transcript_source "ensembl"; transcript_biotype "protein_coding"; protein_id "ENSRNOP00000069866"; protein_version "3"; tag "Ensembl_canonical";
1	ensembl	exon	143724508	143724630	0	-	.	gene_id "ENSRNOG00000012055"; gene_version "9"; transcript_id "ENSRNOT00000016281"; transcript_version "9"; exon_number "17"; gene_name "Man2a2"; gene_source "ensembl"; gene_biotype "protein_coding"; transcript_name "Man2a2-201"; transcript_source "ensembl"; transcript_biotype "protein_coding"; exon_id "ENSRNOE00000268436"; exon_version "1";
1	ensembl	CDS	143724508	143724630	0	-	0	gene_id "ENSRNOG00000012055"; gene_version "9"; transcript_id "ENSRNOT00000016281"; transcript_version "9"; exon_number "17"; gene_name "Man2a2"; gene_source "ensembl"; gene_biotype "protein_coding"; transcript_name "Man2a2-201"; transcript_source "ensembl"; transcript_biotype "protein_coding"; protein_id "ENSRNOP00000016281"; protein_version "9";
1	ENSEMBL114_rn	exon	143724508	143724630	49.7194409541696	-	.	gene_id "ENSRNOG00000012055"; transcript_id "ENSRNOG00000012055_tx_1"; exon_id "1_143724508_143724630_-"; exonnum "17"; txlen "4154";
1	ENSEMBL114_rn	exon	143724508	143724630	5.9643405341144	-	.	gene_id "ENSRNOG00000012055"; transcript_id "ENSRNOG00000012055_tx_2"; exon_id "1_143724508_143724630_-"; exonnum "17"; txlen "4229";
1	ENSEMBL114_rn	exon	143724508	143724630	5.75977669124956	-	.	gene_id "ENSRNOG00000012055"; transcript_id "ENSRNOG00000012055_tx_3"; exon_id "1_143724508_143724630_-"; exonnum "17"; txlen "4488";
1	ENSEMBL114_rn	exon	143724508	143724630	0.358559285459849	-	.	gene_id "ENSRNOG00000012055"; transcript_id "ENSRNOG00000012055_tx_4"; exon_id "1_143724508_143724630_-"; exonnum "17"; txlen "4563";
1	ensembl	exon	143725781	143726017	0	-	.	gene_id "ENSRNOG00000012055"; gene_version "9"; transcript_id "ENSRNOT00000078982"; transcript_version "3"; exon_number "16"; gene_name "Man2a2"; gene_source "ensembl"; gene_biotype "protein_coding"; transcript_name "Man2a2-202"; transcript_source "ensembl"; transcript_biotype "protein_coding"; exon_id "ENSRNOE00000116075"; exon_version "1"; tag "Ensembl_canonical";
1	ensembl	CDS	143725781	143726017	0	-	0	gene_id "ENSRNOG00000012055"; gene_version "9"; transcript_id "ENSRNOT00000078982"; transcript_version "3"; exon_number "16"; gene_name "Man2a2"; gene_source "ensembl"; gene_biotype "protein_coding"; transcript_name "Man2a2-202"; transcript_source "ensembl"; transcript_biotype "protein_coding"; protein_id "ENSRNOP00000069866"; protein_version "3"; tag "Ensembl_canonical";
1	ensembl	exon	143725781	143726017	0	-	.	gene_id "ENSRNOG00000012055"; gene_version "9"; transcript_id "ENSRNOT00000016281"; transcript_version "9"; exon_number "16"; gene_name "Man2a2"; gene_source "ensembl"; gene_biotype "protein_coding"; transcript_name "Man2a2-201"; transcript_source "ensembl"; transcript_biotype "protein_coding"; exon_id "ENSRNOE00000116075"; exon_version "1";
1	ensembl	CDS	143725781	143726017	0	-	0	gene_id "ENSRNOG00000012055"; gene_version "9"; transcript_id "ENSRNOT00000016281"; transcript_version "9"; exon_number "16"; gene_name "Man2a2"; gene_source "ensembl"; gene_biotype "protein_coding"; transcript_name "Man2a2-201"; transcript_source "ensembl"; transcript_biotype "protein_coding"; protein_id "ENSRNOP00000016281"; protein_version "9";
1	ENSEMBL114_rn	exon	143725781	143726017	49.7194409541696	-	.	gene_id "ENSRNOG00000012055"; transcript_id "ENSRNOG00000012055_tx_1"; exon_id "1_143725781_143726017_-"; exonnum "16"; txlen "4154";
1	ENSEMBL114_rn	exon	143725781	143726017	5.9643405341144	-	.	gene_id "ENSRNOG00000012055"; transcript_id "ENSRNOG00000012055_tx_2"; exon_id "1_143725781_143726017_-"; exonnum "16"; txlen "4229";
1	ENSEMBL114_rn	exon	143725781	143726017	5.75977669124956	-	.	gene_id "ENSRNOG00000012055"; transcript_id "ENSRNOG00000012055_tx_3"; exon_id "1_143725781_143726017_-"; exonnum "16"; txlen "4488";
1	ENSEMBL114_rn	exon	143725781	143726017	0.358559285459849	-	.	gene_id "ENSRNOG00000012055"; transcript_id "ENSRNOG00000012055_tx_4"; exon_id "1_143725781_143726017_-"; exonnum "16"; txlen "4563";
1	ensembl	exon	143727107	143727272	0	-	.	gene_id "ENSRNOG00000012055"; gene_version "9"; transcript_id "ENSRNOT00000078982"; transcript_version "3"; exon_number "15"; gene_name "Man2a2"; gene_source "ensembl"; gene_biotype "protein_coding"; transcript_name "Man2a2-202"; transcript_source "ensembl"; transcript_biotype "protein_coding"; exon_id "ENSRNOE00000115945"; exon_version "1"; tag "Ensembl_canonical";
1	ensembl	CDS	143727107	143727272	0	-	1	gene_id "ENSRNOG00000012055"; gene_version "9"; transcript_id "ENSRNOT00000078982"; transcript_version "3"; exon_number "15"; gene_name "Man2a2"; gene_source "ensembl"; gene_biotype "protein_coding"; transcript_name "Man2a2-202"; transcript_source "ensembl"; transcript_biotype "protein_coding"; protein_id "ENSRNOP00000069866"; protein_version "3"; tag "Ensembl_canonical";
1	ensembl	exon	143727107	143727272	0	-	.	gene_id "ENSRNOG00000012055"; gene_version "9"; transcript_id "ENSRNOT00000016281"; transcript_version "9"; exon_number "15"; gene_name "Man2a2"; gene_source "ensembl"; gene_biotype "protein_coding"; transcript_name "Man2a2-201"; transcript_source "ensembl"; transcript_biotype "protein_coding"; exon_id "ENSRNOE00000115945"; exon_version "1";
1	ensembl	CDS	143727107	143727272	0	-	1	gene_id "ENSRNOG00000012055"; gene_version "9"; transcript_id "ENSRNOT00000016281"; transcript_version "9"; exon_number "15"; gene_name "Man2a2"; gene_source "ensembl"; gene_biotype "protein_coding"; transcript_name "Man2a2-201"; transcript_source "ensembl"; transcript_biotype "protein_coding"; protein_id "ENSRNOP00000016281"; protein_version "9";
1	ENSEMBL114_rn	exon	143727107	143727272	49.7194409541696	-	.	gene_id "ENSRNOG00000012055"; transcript_id "ENSRNOG00000012055_tx_1"; exon_id "1_143727107_143727272_-"; exonnum "15"; txlen "4154";
1	ENSEMBL114_rn	exon	143727107	143727272	5.9643405341144	-	.	gene_id "ENSRNOG00000012055"; transcript_id "ENSRNOG00000012055_tx_2"; exon_id "1_143727107_143727272_-"; exonnum "15"; txlen "4229";
1	ENSEMBL114_rn	exon	143727107	143727272	5.75977669124956	-	.	gene_id "ENSRNOG00000012055"; transcript_id "ENSRNOG00000012055_tx_3"; exon_id "1_143727107_143727272_-"; exonnum "15"; txlen "4488";
1	ENSEMBL114_rn	exon	143727107	143727272	0.358559285459849	-	.	gene_id "ENSRNOG00000012055"; transcript_id "ENSRNOG00000012055_tx_4"; exon_id "1_143727107_143727272_-"; exonnum "15"; txlen "4563";
1	ensembl	exon	143727397	143727464	0	-	.	gene_id "ENSRNOG00000012055"; gene_version "9"; transcript_id "ENSRNOT00000078982"; transcript_version "3"; exon_number "14"; gene_name "Man2a2"; gene_source "ensembl"; gene_biotype "protein_coding"; transcript_name "Man2a2-202"; transcript_source "ensembl"; transcript_biotype "protein_coding"; exon_id "ENSRNOE00000115816"; exon_version "1"; tag "Ensembl_canonical";
1	ensembl	CDS	143727397	143727464	0	-	0	gene_id "ENSRNOG00000012055"; gene_version "9"; transcript_id "ENSRNOT00000078982"; transcript_version "3"; exon_number "14"; gene_name "Man2a2"; gene_source "ensembl"; gene_biotype "protein_coding"; transcript_name "Man2a2-202"; transcript_source "ensembl"; transcript_biotype "protein_coding"; protein_id "ENSRNOP00000069866"; protein_version "3"; tag "Ensembl_canonical";
1	ensembl	exon	143727397	143727464	0	-	.	gene_id "ENSRNOG00000012055"; gene_version "9"; transcript_id "ENSRNOT00000016281"; transcript_version "9"; exon_number "14"; gene_name "Man2a2"; gene_source "ensembl"; gene_biotype "protein_coding"; transcript_name "Man2a2-201"; transcript_source "ensembl"; transcript_biotype "protein_coding"; exon_id "ENSRNOE00000115816"; exon_version "1";
1	ensembl	CDS	143727397	143727464	0	-	0	gene_id "ENSRNOG00000012055"; gene_version "9"; transcript_id "ENSRNOT00000016281"; transcript_version "9"; exon_number "14"; gene_name "Man2a2"; gene_source "ensembl"; gene_biotype "protein_coding"; transcript_name "Man2a2-201"; transcript_source "ensembl"; transcript_biotype "protein_coding"; protein_id "ENSRNOP00000016281"; protein_version "9";
1	ENSEMBL114_rn	exon	143727397	143727464	49.7194409541696	-	.	gene_id "ENSRNOG00000012055"; transcript_id "ENSRNOG00000012055_tx_1"; exon_id "1_143727397_143727464_-"; exonnum "14"; txlen "4154";
1	ENSEMBL114_rn	exon	143727397	143727464	5.9643405341144	-	.	gene_id "ENSRNOG00000012055"; transcript_id "ENSRNOG00000012055_tx_2"; exon_id "1_143727397_143727464_-"; exonnum "14"; txlen "4229";
1	ENSEMBL114_rn	exon	143727397	143727464	5.75977669124956	-	.	gene_id "ENSRNOG00000012055"; transcript_id "ENSRNOG00000012055_tx_3"; exon_id "1_143727397_143727464_-"; exonnum "14"; txlen "4488";
1	ENSEMBL114_rn	exon	143727397	143727464	0.358559285459849	-	.	gene_id "ENSRNOG00000012055"; transcript_id "ENSRNOG00000012055_tx_4"; exon_id "1_143727397_143727464_-"; exonnum "14"; txlen "4563";
1	ensembl	exon	143727685	143727799	0	-	.	gene_id "ENSRNOG00000012055"; gene_version "9"; transcript_id "ENSRNOT00000078982"; transcript_version "3"; exon_number "13"; gene_name "Man2a2"; gene_source "ensembl"; gene_biotype "protein_coding"; transcript_name "Man2a2-202"; transcript_source "ensembl"; transcript_biotype "protein_coding"; exon_id "ENSRNOE00000115712"; exon_version "1"; tag "Ensembl_canonical";
1	ensembl	CDS	143727685	143727799	0	-	1	gene_id "ENSRNOG00000012055"; gene_version "9"; transcript_id "ENSRNOT00000078982"; transcript_version "3"; exon_number "13"; gene_name "Man2a2"; gene_source "ensembl"; gene_biotype "protein_coding"; transcript_name "Man2a2-202"; transcript_source "ensembl"; transcript_biotype "protein_coding"; protein_id "ENSRNOP00000069866"; protein_version "3"; tag "Ensembl_canonical";
1	ensembl	exon	143727685	143727799	0	-	.	gene_id "ENSRNOG00000012055"; gene_version "9"; transcript_id "ENSRNOT00000016281"; transcript_version "9"; exon_number "13"; gene_name "Man2a2"; gene_source "ensembl"; gene_biotype "protein_coding"; transcript_name "Man2a2-201"; transcript_source "ensembl"; transcript_biotype "protein_coding"; exon_id "ENSRNOE00000115712"; exon_version "1";
1	ensembl	CDS	143727685	143727799	0	-	1	gene_id "ENSRNOG00000012055"; gene_version "9"; transcript_id "ENSRNOT00000016281"; transcript_version "9"; exon_number "13"; gene_name "Man2a2"; gene_source "ensembl"; gene_biotype "protein_coding"; transcript_name "Man2a2-201"; transcript_source "ensembl"; transcript_biotype "protein_coding"; protein_id "ENSRNOP00000016281"; protein_version "9";
1	ENSEMBL114_rn	exon	143727685	143727799	49.7194409541696	-	.	gene_id "ENSRNOG00000012055"; transcript_id "ENSRNOG00000012055_tx_1"; exon_id "1_143727685_143727799_-"; exonnum "13"; txlen "4154";
1	ENSEMBL114_rn	exon	143727685	143727799	5.9643405341144	-	.	gene_id "ENSRNOG00000012055"; transcript_id "ENSRNOG00000012055_tx_2"; exon_id "1_143727685_143727799_-"; exonnum "13"; txlen "4229";
1	ENSEMBL114_rn	exon	143727685	143727799	5.75977669124956	-	.	gene_id "ENSRNOG00000012055"; transcript_id "ENSRNOG00000012055_tx_3"; exon_id "1_143727685_143727799_-"; exonnum "13"; txlen "4488";
1	ENSEMBL114_rn	exon	143727685	143727799	0.358559285459849	-	.	gene_id "ENSRNOG00000012055"; transcript_id "ENSRNOG00000012055_tx_4"; exon_id "1_143727685_143727799_-"; exonnum "13"; txlen "4563";
1	ensembl	exon	143727948	143728130	0	-	.	gene_id "ENSRNOG00000012055"; gene_version "9"; transcript_id "ENSRNOT00000078982"; transcript_version "3"; exon_number "12"; gene_name "Man2a2"; gene_source "ensembl"; gene_biotype "protein_coding"; transcript_name "Man2a2-202"; transcript_source "ensembl"; transcript_biotype "protein_coding"; exon_id "ENSRNOE00000115593"; exon_version "3"; tag "Ensembl_canonical";
1	ensembl	CDS	143727948	143728130	0	-	1	gene_id "ENSRNOG00000012055"; gene_version "9"; transcript_id "ENSRNOT00000078982"; transcript_version "3"; exon_number "12"; gene_name "Man2a2"; gene_source "ensembl"; gene_biotype "protein_coding"; transcript_name "Man2a2-202"; transcript_source "ensembl"; transcript_biotype "protein_coding"; protein_id "ENSRNOP00000069866"; protein_version "3"; tag "Ensembl_canonical";
1	ensembl	exon	143727948	143728130	0	-	.	gene_id "ENSRNOG00000012055"; gene_version "9"; transcript_id "ENSRNOT00000016281"; transcript_version "9"; exon_number "12"; gene_name "Man2a2"; gene_source "ensembl"; gene_biotype "protein_coding"; transcript_name "Man2a2-201"; transcript_source "ensembl"; transcript_biotype "protein_coding"; exon_id "ENSRNOE00000115593"; exon_version "3";
1	ensembl	CDS	143727948	143728130	0	-	1	gene_id "ENSRNOG00000012055"; gene_version "9"; transcript_id "ENSRNOT00000016281"; transcript_version "9"; exon_number "12"; gene_name "Man2a2"; gene_source "ensembl"; gene_biotype "protein_coding"; transcript_name "Man2a2-201"; transcript_source "ensembl"; transcript_biotype "protein_coding"; protein_id "ENSRNOP00000016281"; protein_version "9";
1	ENSEMBL114_rn	exon	143727948	143728130	49.7194409541696	-	.	gene_id "ENSRNOG00000012055"; transcript_id "ENSRNOG00000012055_tx_1"; exon_id "1_143727948_143728130_-"; exonnum "12"; txlen "4154";
1	ENSEMBL114_rn	exon	143727948	143728130	5.9643405341144	-	.	gene_id "ENSRNOG00000012055"; transcript_id "ENSRNOG00000012055_tx_2"; exon_id "1_143727948_143728130_-"; exonnum "12"; txlen "4229";
1	ENSEMBL114_rn	exon	143727948	143728130	5.75977669124956	-	.	gene_id "ENSRNOG00000012055"; transcript_id "ENSRNOG00000012055_tx_3"; exon_id "1_143727948_143728130_-"; exonnum "12"; txlen "4488";
1	ENSEMBL114_rn	exon	143727948	143728130	0.358559285459849	-	.	gene_id "ENSRNOG00000012055"; transcript_id "ENSRNOG00000012055_tx_4"; exon_id "1_143727948_143728130_-"; exonnum "12"; txlen "4563";
1	ensembl	exon	143728263	143728465	0	-	.	gene_id "ENSRNOG00000012055"; gene_version "9"; transcript_id "ENSRNOT00000078982"; transcript_version "3"; exon_number "11"; gene_name "Man2a2"; gene_source "ensembl"; gene_biotype "protein_coding"; transcript_name "Man2a2-202"; transcript_source "ensembl"; transcript_biotype "protein_coding"; exon_id "ENSRNOE00000115471"; exon_version "1"; tag "Ensembl_canonical";
1	ensembl	CDS	143728263	143728465	0	-	0	gene_id "ENSRNOG00000012055"; gene_version "9"; transcript_id "ENSRNOT00000078982"; transcript_version "3"; exon_number "11"; gene_name "Man2a2"; gene_source "ensembl"; gene_biotype "protein_coding"; transcript_name "Man2a2-202"; transcript_source "ensembl"; transcript_biotype "protein_coding"; protein_id "ENSRNOP00000069866"; protein_version "3"; tag "Ensembl_canonical";
1	ensembl	exon	143728263	143728465	0	-	.	gene_id "ENSRNOG00000012055"; gene_version "9"; transcript_id "ENSRNOT00000016281"; transcript_version "9"; exon_number "11"; gene_name "Man2a2"; gene_source "ensembl"; gene_biotype "protein_coding"; transcript_name "Man2a2-201"; transcript_source "ensembl"; transcript_biotype "protein_coding"; exon_id "ENSRNOE00000115471"; exon_version "1";
1	ensembl	CDS	143728263	143728465	0	-	0	gene_id "ENSRNOG00000012055"; gene_version "9"; transcript_id "ENSRNOT00000016281"; transcript_version "9"; exon_number "11"; gene_name "Man2a2"; gene_source "ensembl"; gene_biotype "protein_coding"; transcript_name "Man2a2-201"; transcript_source "ensembl"; transcript_biotype "protein_coding"; protein_id "ENSRNOP00000016281"; protein_version "9";
1	ENSEMBL114_rn	exon	143728263	143728465	49.7194409541696	-	.	gene_id "ENSRNOG00000012055"; transcript_id "ENSRNOG00000012055_tx_1"; exon_id "1_143728263_143728465_-"; exonnum "11"; txlen "4154";
1	ENSEMBL114_rn	exon	143728263	143728465	5.9643405341144	-	.	gene_id "ENSRNOG00000012055"; transcript_id "ENSRNOG00000012055_tx_2"; exon_id "1_143728263_143728465_-"; exonnum "11"; txlen "4229";
1	ENSEMBL114_rn	exon	143728263	143728465	5.75977669124956	-	.	gene_id "ENSRNOG00000012055"; transcript_id "ENSRNOG00000012055_tx_3"; exon_id "1_143728263_143728465_-"; exonnum "11"; txlen "4488";
1	ENSEMBL114_rn	exon	143728263	143728465	0.358559285459849	-	.	gene_id "ENSRNOG00000012055"; transcript_id "ENSRNOG00000012055_tx_4"; exon_id "1_143728263_143728465_-"; exonnum "11"; txlen "4563";
1	ensembl	exon	143728703	143728880	0	-	.	gene_id "ENSRNOG00000012055"; gene_version "9"; transcript_id "ENSRNOT00000078982"; transcript_version "3"; exon_number "10"; gene_name "Man2a2"; gene_source "ensembl"; gene_biotype "protein_coding"; transcript_name "Man2a2-202"; transcript_source "ensembl"; transcript_biotype "protein_coding"; exon_id "ENSRNOE00000319840"; exon_version "1"; tag "Ensembl_canonical";
1	ensembl	CDS	143728703	143728880	0	-	1	gene_id "ENSRNOG00000012055"; gene_version "9"; transcript_id "ENSRNOT00000078982"; transcript_version "3"; exon_number "10"; gene_name "Man2a2"; gene_source "ensembl"; gene_biotype "protein_coding"; transcript_name "Man2a2-202"; transcript_source "ensembl"; transcript_biotype "protein_coding"; protein_id "ENSRNOP00000069866"; protein_version "3"; tag "Ensembl_canonical";
1	ensembl	exon	143728703	143728880	0	-	.	gene_id "ENSRNOG00000012055"; gene_version "9"; transcript_id "ENSRNOT00000016281"; transcript_version "9"; exon_number "10"; gene_name "Man2a2"; gene_source "ensembl"; gene_biotype "protein_coding"; transcript_name "Man2a2-201"; transcript_source "ensembl"; transcript_biotype "protein_coding"; exon_id "ENSRNOE00000319840"; exon_version "1";
1	ensembl	CDS	143728703	143728880	0	-	1	gene_id "ENSRNOG00000012055"; gene_version "9"; transcript_id "ENSRNOT00000016281"; transcript_version "9"; exon_number "10"; gene_name "Man2a2"; gene_source "ensembl"; gene_biotype "protein_coding"; transcript_name "Man2a2-201"; transcript_source "ensembl"; transcript_biotype "protein_coding"; protein_id "ENSRNOP00000016281"; protein_version "9";
1	ENSEMBL114_rn	exon	143728703	143728880	49.7194409541696	-	.	gene_id "ENSRNOG00000012055"; transcript_id "ENSRNOG00000012055_tx_1"; exon_id "1_143728703_143728880_-"; exonnum "10"; txlen "4154";
1	ENSEMBL114_rn	exon	143728703	143728880	5.9643405341144	-	.	gene_id "ENSRNOG00000012055"; transcript_id "ENSRNOG00000012055_tx_2"; exon_id "1_143728703_143728880_-"; exonnum "10"; txlen "4229";
1	ENSEMBL114_rn	exon	143728703	143728880	5.75977669124956	-	.	gene_id "ENSRNOG00000012055"; transcript_id "ENSRNOG00000012055_tx_3"; exon_id "1_143728703_143728880_-"; exonnum "10"; txlen "4488";
1	ENSEMBL114_rn	exon	143728703	143728880	0.358559285459849	-	.	gene_id "ENSRNOG00000012055"; transcript_id "ENSRNOG00000012055_tx_4"; exon_id "1_143728703_143728880_-"; exonnum "10"; txlen "4563";
1	ensembl	exon	143731769	143731955	0	-	.	gene_id "ENSRNOG00000012055"; gene_version "9"; transcript_id "ENSRNOT00000078982"; transcript_version "3"; exon_number "9"; gene_name "Man2a2"; gene_source "ensembl"; gene_biotype "protein_coding"; transcript_name "Man2a2-202"; transcript_source "ensembl"; transcript_biotype "protein_coding"; exon_id "ENSRNOE00000328786"; exon_version "1"; tag "Ensembl_canonical";
1	ensembl	CDS	143731769	143731955	0	-	2	gene_id "ENSRNOG00000012055"; gene_version "9"; transcript_id "ENSRNOT00000078982"; transcript_version "3"; exon_number "9"; gene_name "Man2a2"; gene_source "ensembl"; gene_biotype "protein_coding"; transcript_name "Man2a2-202"; transcript_source "ensembl"; transcript_biotype "protein_coding"; protein_id "ENSRNOP00000069866"; protein_version "3"; tag "Ensembl_canonical";
1	ensembl	exon	143731769	143731955	0	-	.	gene_id "ENSRNOG00000012055"; gene_version "9"; transcript_id "ENSRNOT00000016281"; transcript_version "9"; exon_number "9"; gene_name "Man2a2"; gene_source "ensembl"; gene_biotype "protein_coding"; transcript_name "Man2a2-201"; transcript_source "ensembl"; transcript_biotype "protein_coding"; exon_id "ENSRNOE00000328786"; exon_version "1";
1	ensembl	CDS	143731769	143731955	0	-	2	gene_id "ENSRNOG00000012055"; gene_version "9"; transcript_id "ENSRNOT00000016281"; transcript_version "9"; exon_number "9"; gene_name "Man2a2"; gene_source "ensembl"; gene_biotype "protein_coding"; transcript_name "Man2a2-201"; transcript_source "ensembl"; transcript_biotype "protein_coding"; protein_id "ENSRNOP00000016281"; protein_version "9";
1	ENSEMBL114_rn	exon	143731769	143731955	49.7194409541696	-	.	gene_id "ENSRNOG00000012055"; transcript_id "ENSRNOG00000012055_tx_1"; exon_id "1_143731769_143731955_-"; exonnum "9"; txlen "4154";
1	ENSEMBL114_rn	exon	143731769	143731955	5.9643405341144	-	.	gene_id "ENSRNOG00000012055"; transcript_id "ENSRNOG00000012055_tx_2"; exon_id "1_143731769_143731955_-"; exonnum "9"; txlen "4229";
1	ENSEMBL114_rn	exon	143731769	143731955	5.75977669124956	-	.	gene_id "ENSRNOG00000012055"; transcript_id "ENSRNOG00000012055_tx_3"; exon_id "1_143731769_143731955_-"; exonnum "9"; txlen "4488";
1	ENSEMBL114_rn	exon	143731769	143731955	0.358559285459849	-	.	gene_id "ENSRNOG00000012055"; transcript_id "ENSRNOG00000012055_tx_4"; exon_id "1_143731769_143731955_-"; exonnum "9"; txlen "4563";
1	ensembl	exon	143732254	143732427	0	-	.	gene_id "ENSRNOG00000012055"; gene_version "9"; transcript_id "ENSRNOT00000078982"; transcript_version "3"; exon_number "8"; gene_name "Man2a2"; gene_source "ensembl"; gene_biotype "protein_coding"; transcript_name "Man2a2-202"; transcript_source "ensembl"; transcript_biotype "protein_coding"; exon_id "ENSRNOE00000115088"; exon_version "5"; tag "Ensembl_canonical";
1	ensembl	CDS	143732254	143732427	0	-	2	gene_id "ENSRNOG00000012055"; gene_version "9"; transcript_id "ENSRNOT00000078982"; transcript_version "3"; exon_number "8"; gene_name "Man2a2"; gene_source "ensembl"; gene_biotype "protein_coding"; transcript_name "Man2a2-202"; transcript_source "ensembl"; transcript_biotype "protein_coding"; protein_id "ENSRNOP00000069866"; protein_version "3"; tag "Ensembl_canonical";
1	ensembl	exon	143732254	143732427	0	-	.	gene_id "ENSRNOG00000012055"; gene_version "9"; transcript_id "ENSRNOT00000016281"; transcript_version "9"; exon_number "8"; gene_name "Man2a2"; gene_source "ensembl"; gene_biotype "protein_coding"; transcript_name "Man2a2-201"; transcript_source "ensembl"; transcript_biotype "protein_coding"; exon_id "ENSRNOE00000115088"; exon_version "5";
1	ensembl	CDS	143732254	143732427	0	-	2	gene_id "ENSRNOG00000012055"; gene_version "9"; transcript_id "ENSRNOT00000016281"; transcript_version "9"; exon_number "8"; gene_name "Man2a2"; gene_source "ensembl"; gene_biotype "protein_coding"; transcript_name "Man2a2-201"; transcript_source "ensembl"; transcript_biotype "protein_coding"; protein_id "ENSRNOP00000016281"; protein_version "9";
1	ENSEMBL114_rn	exon	143732254	143732427	49.7194409541696	-	.	gene_id "ENSRNOG00000012055"; transcript_id "ENSRNOG00000012055_tx_1"; exon_id "1_143732254_143732427_-"; exonnum "8"; txlen "4154";
1	ENSEMBL114_rn	exon	143732254	143732427	5.9643405341144	-	.	gene_id "ENSRNOG00000012055"; transcript_id "ENSRNOG00000012055_tx_2"; exon_id "1_143732254_143732427_-"; exonnum "8"; txlen "4229";
1	ENSEMBL114_rn	exon	143732254	143732427	5.75977669124956	-	.	gene_id "ENSRNOG00000012055"; transcript_id "ENSRNOG00000012055_tx_3"; exon_id "1_143732254_143732427_-"; exonnum "8"; txlen "4488";
1	ENSEMBL114_rn	exon	143732254	143732427	0.358559285459849	-	.	gene_id "ENSRNOG00000012055"; transcript_id "ENSRNOG00000012055_tx_4"; exon_id "1_143732254_143732427_-"; exonnum "8"; txlen "4563";
1	ensembl	exon	143732663	143732790	0	-	.	gene_id "ENSRNOG00000012055"; gene_version "9"; transcript_id "ENSRNOT00000078982"; transcript_version "3"; exon_number "7"; gene_name "Man2a2"; gene_source "ensembl"; gene_biotype "protein_coding"; transcript_name "Man2a2-202"; transcript_source "ensembl"; transcript_biotype "protein_coding"; exon_id "ENSRNOE00000336865"; exon_version "3"; tag "Ensembl_canonical";
1	ensembl	CDS	143732663	143732790	0	-	1	gene_id "ENSRNOG00000012055"; gene_version "9"; transcript_id "ENSRNOT00000078982"; transcript_version "3"; exon_number "7"; gene_name "Man2a2"; gene_source "ensembl"; gene_biotype "protein_coding"; transcript_name "Man2a2-202"; transcript_source "ensembl"; transcript_biotype "protein_coding"; protein_id "ENSRNOP00000069866"; protein_version "3"; tag "Ensembl_canonical";
1	ensembl	exon	143732663	143732790	0	-	.	gene_id "ENSRNOG00000012055"; gene_version "9"; transcript_id "ENSRNOT00000016281"; transcript_version "9"; exon_number "7"; gene_name "Man2a2"; gene_source "ensembl"; gene_biotype "protein_coding"; transcript_name "Man2a2-201"; transcript_source "ensembl"; transcript_biotype "protein_coding"; exon_id "ENSRNOE00000336865"; exon_version "3";
1	ensembl	CDS	143732663	143732790	0	-	1	gene_id "ENSRNOG00000012055"; gene_version "9"; transcript_id "ENSRNOT00000016281"; transcript_version "9"; exon_number "7"; gene_name "Man2a2"; gene_source "ensembl"; gene_biotype "protein_coding"; transcript_name "Man2a2-201"; transcript_source "ensembl"; transcript_biotype "protein_coding"; protein_id "ENSRNOP00000016281"; protein_version "9";
1	ENSEMBL114_rn	exon	143732663	143732790	49.7194409541696	-	.	gene_id "ENSRNOG00000012055"; transcript_id "ENSRNOG00000012055_tx_1"; exon_id "1_143732663_143732790_-"; exonnum "7"; txlen "4154";
1	ENSEMBL114_rn	exon	143732663	143732790	5.9643405341144	-	.	gene_id "ENSRNOG00000012055"; transcript_id "ENSRNOG00000012055_tx_2"; exon_id "1_143732663_143732790_-"; exonnum "7"; txlen "4229";
1	ENSEMBL114_rn	exon	143732663	143732790	5.75977669124956	-	.	gene_id "ENSRNOG00000012055"; transcript_id "ENSRNOG00000012055_tx_3"; exon_id "1_143732663_143732790_-"; exonnum "7"; txlen "4488";
1	ENSEMBL114_rn	exon	143732663	143732790	0.358559285459849	-	.	gene_id "ENSRNOG00000012055"; transcript_id "ENSRNOG00000012055_tx_4"; exon_id "1_143732663_143732790_-"; exonnum "7"; txlen "4563";
1	ensembl	exon	143733200	143733371	0	-	.	gene_id "ENSRNOG00000012055"; gene_version "9"; transcript_id "ENSRNOT00000078982"; transcript_version "3"; exon_number "6"; gene_name "Man2a2"; gene_source "ensembl"; gene_biotype "protein_coding"; transcript_name "Man2a2-202"; transcript_source "ensembl"; transcript_biotype "protein_coding"; exon_id "ENSRNOE00000338184"; exon_version "1"; tag "Ensembl_canonical";
1	ensembl	CDS	143733200	143733371	0	-	2	gene_id "ENSRNOG00000012055"; gene_version "9"; transcript_id "ENSRNOT00000078982"; transcript_version "3"; exon_number "6"; gene_name "Man2a2"; gene_source "ensembl"; gene_biotype "protein_coding"; transcript_name "Man2a2-202"; transcript_source "ensembl"; transcript_biotype "protein_coding"; protein_id "ENSRNOP00000069866"; protein_version "3"; tag "Ensembl_canonical";
1	ensembl	exon	143733200	143733371	0	-	.	gene_id "ENSRNOG00000012055"; gene_version "9"; transcript_id "ENSRNOT00000016281"; transcript_version "9"; exon_number "6"; gene_name "Man2a2"; gene_source "ensembl"; gene_biotype "protein_coding"; transcript_name "Man2a2-201"; transcript_source "ensembl"; transcript_biotype "protein_coding"; exon_id "ENSRNOE00000338184"; exon_version "1";
1	ensembl	CDS	143733200	143733371	0	-	2	gene_id "ENSRNOG00000012055"; gene_version "9"; transcript_id "ENSRNOT00000016281"; transcript_version "9"; exon_number "6"; gene_name "Man2a2"; gene_source "ensembl"; gene_biotype "protein_coding"; transcript_name "Man2a2-201"; transcript_source "ensembl"; transcript_biotype "protein_coding"; protein_id "ENSRNOP00000016281"; protein_version "9";
1	ENSEMBL114_rn	exon	143733200	143733371	49.7194409541696	-	.	gene_id "ENSRNOG00000012055"; transcript_id "ENSRNOG00000012055_tx_1"; exon_id "1_143733200_143733371_-"; exonnum "6"; txlen "4154";
1	ENSEMBL114_rn	exon	143733200	143733371	5.9643405341144	-	.	gene_id "ENSRNOG00000012055"; transcript_id "ENSRNOG00000012055_tx_2"; exon_id "1_143733200_143733371_-"; exonnum "6"; txlen "4229";
1	ENSEMBL114_rn	exon	143733200	143733371	5.75977669124956	-	.	gene_id "ENSRNOG00000012055"; transcript_id "ENSRNOG00000012055_tx_3"; exon_id "1_143733200_143733371_-"; exonnum "6"; txlen "4488";
1	ENSEMBL114_rn	exon	143733200	143733371	0.358559285459849	-	.	gene_id "ENSRNOG00000012055"; transcript_id "ENSRNOG00000012055_tx_4"; exon_id "1_143733200_143733371_-"; exonnum "6"; txlen "4563";
1	ensembl	exon	143733490	143733634	0	-	.	gene_id "ENSRNOG00000012055"; gene_version "9"; transcript_id "ENSRNOT00000078982"; transcript_version "3"; exon_number "5"; gene_name "Man2a2"; gene_source "ensembl"; gene_biotype "protein_coding"; transcript_name "Man2a2-202"; transcript_source "ensembl"; transcript_biotype "protein_coding"; exon_id "ENSRNOE00000334292"; exon_version "1"; tag "Ensembl_canonical";
1	ensembl	CDS	143733490	143733634	0	-	0	gene_id "ENSRNOG00000012055"; gene_version "9"; transcript_id "ENSRNOT00000078982"; transcript_version "3"; exon_number "5"; gene_name "Man2a2"; gene_source "ensembl"; gene_biotype "protein_coding"; transcript_name "Man2a2-202"; transcript_source "ensembl"; transcript_biotype "protein_coding"; protein_id "ENSRNOP00000069866"; protein_version "3"; tag "Ensembl_canonical";
1	ensembl	exon	143733490	143733634	0	-	.	gene_id "ENSRNOG00000012055"; gene_version "9"; transcript_id "ENSRNOT00000016281"; transcript_version "9"; exon_number "5"; gene_name "Man2a2"; gene_source "ensembl"; gene_biotype "protein_coding"; transcript_name "Man2a2-201"; transcript_source "ensembl"; transcript_biotype "protein_coding"; exon_id "ENSRNOE00000334292"; exon_version "1";
1	ensembl	CDS	143733490	143733634	0	-	0	gene_id "ENSRNOG00000012055"; gene_version "9"; transcript_id "ENSRNOT00000016281"; transcript_version "9"; exon_number "5"; gene_name "Man2a2"; gene_source "ensembl"; gene_biotype "protein_coding"; transcript_name "Man2a2-201"; transcript_source "ensembl"; transcript_biotype "protein_coding"; protein_id "ENSRNOP00000016281"; protein_version "9";
1	ENSEMBL114_rn	exon	143733490	143733634	49.7194409541696	-	.	gene_id "ENSRNOG00000012055"; transcript_id "ENSRNOG00000012055_tx_1"; exon_id "1_143733490_143733634_-"; exonnum "5"; txlen "4154";
1	ENSEMBL114_rn	exon	143733490	143733634	5.9643405341144	-	.	gene_id "ENSRNOG00000012055"; transcript_id "ENSRNOG00000012055_tx_2"; exon_id "1_143733490_143733634_-"; exonnum "5"; txlen "4229";
1	ENSEMBL114_rn	exon	143733490	143733634	5.75977669124956	-	.	gene_id "ENSRNOG00000012055"; transcript_id "ENSRNOG00000012055_tx_3"; exon_id "1_143733490_143733634_-"; exonnum "5"; txlen "4488";
1	ENSEMBL114_rn	exon	143733490	143733634	0.358559285459849	-	.	gene_id "ENSRNOG00000012055"; transcript_id "ENSRNOG00000012055_tx_4"; exon_id "1_143733490_143733634_-"; exonnum "5"; txlen "4563";
1	ensembl	exon	143733704	143733961	0	-	.	gene_id "ENSRNOG00000012055"; gene_version "9"; transcript_id "ENSRNOT00000078982"; transcript_version "3"; exon_number "4"; gene_name "Man2a2"; gene_source "ensembl"; gene_biotype "protein_coding"; transcript_name "Man2a2-202"; transcript_source "ensembl"; transcript_biotype "protein_coding"; exon_id "ENSRNOE00000342154"; exon_version "1"; tag "Ensembl_canonical";
1	ensembl	CDS	143733704	143733961	0	-	0	gene_id "ENSRNOG00000012055"; gene_version "9"; transcript_id "ENSRNOT00000078982"; transcript_version "3"; exon_number "4"; gene_name "Man2a2"; gene_source "ensembl"; gene_biotype "protein_coding"; transcript_name "Man2a2-202"; transcript_source "ensembl"; transcript_biotype "protein_coding"; protein_id "ENSRNOP00000069866"; protein_version "3"; tag "Ensembl_canonical";
1	ensembl	exon	143733704	143733961	0	-	.	gene_id "ENSRNOG00000012055"; gene_version "9"; transcript_id "ENSRNOT00000016281"; transcript_version "9"; exon_number "4"; gene_name "Man2a2"; gene_source "ensembl"; gene_biotype "protein_coding"; transcript_name "Man2a2-201"; transcript_source "ensembl"; transcript_biotype "protein_coding"; exon_id "ENSRNOE00000342154"; exon_version "1";
1	ensembl	CDS	143733704	143733961	0	-	0	gene_id "ENSRNOG00000012055"; gene_version "9"; transcript_id "ENSRNOT00000016281"; transcript_version "9"; exon_number "4"; gene_name "Man2a2"; gene_source "ensembl"; gene_biotype "protein_coding"; transcript_name "Man2a2-201"; transcript_source "ensembl"; transcript_biotype "protein_coding"; protein_id "ENSRNOP00000016281"; protein_version "9";
1	ENSEMBL114_rn	exon	143733704	143733961	49.7194409541696	-	.	gene_id "ENSRNOG00000012055"; transcript_id "ENSRNOG00000012055_tx_1"; exon_id "1_143733704_143733961_-"; exonnum "4"; txlen "4154";
1	ENSEMBL114_rn	exon	143733704	143733961	5.9643405341144	-	.	gene_id "ENSRNOG00000012055"; transcript_id "ENSRNOG00000012055_tx_2"; exon_id "1_143733704_143733961_-"; exonnum "4"; txlen "4229";
1	ENSEMBL114_rn	exon	143733704	143733961	5.75977669124956	-	.	gene_id "ENSRNOG00000012055"; transcript_id "ENSRNOG00000012055_tx_3"; exon_id "1_143733704_143733961_-"; exonnum "4"; txlen "4488";
1	ENSEMBL114_rn	exon	143733704	143733961	0.358559285459849	-	.	gene_id "ENSRNOG00000012055"; transcript_id "ENSRNOG00000012055_tx_4"; exon_id "1_143733704_143733961_-"; exonnum "4"; txlen "4563";
1	ensembl	CDS	143734935	143735066	0	-	0	gene_id "ENSRNOG00000012055"; gene_version "9"; transcript_id "ENSRNOT00000078982"; transcript_version "3"; exon_number "3"; gene_name "Man2a2"; gene_source "ensembl"; gene_biotype "protein_coding"; transcript_name "Man2a2-202"; transcript_source "ensembl"; transcript_biotype "protein_coding"; protein_id "ENSRNOP00000069866"; protein_version "3"; tag "Ensembl_canonical";
1	ensembl	CDS	143734935	143735066	0	-	0	gene_id "ENSRNOG00000012055"; gene_version "9"; transcript_id "ENSRNOT00000016281"; transcript_version "9"; exon_number "3"; gene_name "Man2a2"; gene_source "ensembl"; gene_biotype "protein_coding"; transcript_name "Man2a2-201"; transcript_source "ensembl"; transcript_biotype "protein_coding"; protein_id "ENSRNOP00000016281"; protein_version "9";
1	ensembl	exon	143734935	143735085	0	-	.	gene_id "ENSRNOG00000012055"; gene_version "9"; transcript_id "ENSRNOT00000078982"; transcript_version "3"; exon_number "3"; gene_name "Man2a2"; gene_source "ensembl"; gene_biotype "protein_coding"; transcript_name "Man2a2-202"; transcript_source "ensembl"; transcript_biotype "protein_coding"; exon_id "ENSRNOE00000114428"; exon_version "5"; tag "Ensembl_canonical";
1	ensembl	exon	143734935	143735085	0	-	.	gene_id "ENSRNOG00000012055"; gene_version "9"; transcript_id "ENSRNOT00000016281"; transcript_version "9"; exon_number "3"; gene_name "Man2a2"; gene_source "ensembl"; gene_biotype "protein_coding"; transcript_name "Man2a2-201"; transcript_source "ensembl"; transcript_biotype "protein_coding"; exon_id "ENSRNOE00000114428"; exon_version "5";
1	ENSEMBL114_rn	exon	143734935	143735085	49.7194409541696	-	.	gene_id "ENSRNOG00000012055"; transcript_id "ENSRNOG00000012055_tx_1"; exon_id "1_143734935_143735085_-"; exonnum "3"; txlen "4154";
1	ENSEMBL114_rn	exon	143734935	143735085	5.9643405341144	-	.	gene_id "ENSRNOG00000012055"; transcript_id "ENSRNOG00000012055_tx_2"; exon_id "1_143734935_143735085_-"; exonnum "3"; txlen "4229";
1	ENSEMBL114_rn	exon	143734935	143735085	5.75977669124956	-	.	gene_id "ENSRNOG00000012055"; transcript_id "ENSRNOG00000012055_tx_3"; exon_id "1_143734935_143735085_-"; exonnum "3"; txlen "4488";
1	ENSEMBL114_rn	exon	143734935	143735085	0.358559285459849	-	.	gene_id "ENSRNOG00000012055"; transcript_id "ENSRNOG00000012055_tx_4"; exon_id "1_143734935_143735085_-"; exonnum "3"; txlen "4563";
1	ensembl	start_codon	143735064	143735066	0	-	0	gene_id "ENSRNOG00000012055"; gene_version "9"; transcript_id "ENSRNOT00000078982"; transcript_version "3"; exon_number "3"; gene_name "Man2a2"; gene_source "ensembl"; gene_biotype "protein_coding"; transcript_name "Man2a2-202"; transcript_source "ensembl"; transcript_biotype "protein_coding"; tag "Ensembl_canonical";
1	ensembl	start_codon	143735064	143735066	0	-	0	gene_id "ENSRNOG00000012055"; gene_version "9"; transcript_id "ENSRNOT00000016281"; transcript_version "9"; exon_number "3"; gene_name "Man2a2"; gene_source "ensembl"; gene_biotype "protein_coding"; transcript_name "Man2a2-201"; transcript_source "ensembl"; transcript_biotype "protein_coding";
1	ensembl	five_prime_utr	143735067	143735085	0	-	.	gene_id "ENSRNOG00000012055"; gene_version "9"; transcript_id "ENSRNOT00000078982"; transcript_version "3"; gene_name "Man2a2"; gene_source "ensembl"; gene_biotype "protein_coding"; transcript_name "Man2a2-202"; transcript_source "ensembl"; transcript_biotype "protein_coding"; tag "Ensembl_canonical";
1	ensembl	five_prime_utr	143735067	143735085	0	-	.	gene_id "ENSRNOG00000012055"; gene_version "9"; transcript_id "ENSRNOT00000016281"; transcript_version "9"; gene_name "Man2a2"; gene_source "ensembl"; gene_biotype "protein_coding"; transcript_name "Man2a2-201"; transcript_source "ensembl"; transcript_biotype "protein_coding";
1	sraer114_mid	exon	143735778	143736309	5.75977669124956	-	.	gene_id "ENSRNOG00000012055"; transcript_id "ENSRNOG00000012055_tx_3"; exon_id "1_143735778_143736309_-"; exonnum "2"; txlen "4488";
1	sraer114_mid	exon	143735778	143736309	0.358559285459849	-	.	gene_id "ENSRNOG00000012055"; transcript_id "ENSRNOG00000012055_tx_4"; exon_id "1_143735778_143736309_-"; exonnum "2"; txlen "4563";
1	ensembl	exon	143736108	143736309	0	-	.	gene_id "ENSRNOG00000012055"; gene_version "9"; transcript_id "ENSRNOT00000078982"; transcript_version "3"; exon_number "2"; gene_name "Man2a2"; gene_source "ensembl"; gene_biotype "protein_coding"; transcript_name "Man2a2-202"; transcript_source "ensembl"; transcript_biotype "protein_coding"; exon_id "ENSRNOE00000562618"; exon_version "1"; tag "Ensembl_canonical";
1	ensembl	five_prime_utr	143736108	143736309	0	-	.	gene_id "ENSRNOG00000012055"; gene_version "9"; transcript_id "ENSRNOT00000078982"; transcript_version "3"; gene_name "Man2a2"; gene_source "ensembl"; gene_biotype "protein_coding"; transcript_name "Man2a2-202"; transcript_source "ensembl"; transcript_biotype "protein_coding"; tag "Ensembl_canonical";
1	ensembl	exon	143736108	143736309	0	-	.	gene_id "ENSRNOG00000012055"; gene_version "9"; transcript_id "ENSRNOT00000016281"; transcript_version "9"; exon_number "2"; gene_name "Man2a2"; gene_source "ensembl"; gene_biotype "protein_coding"; transcript_name "Man2a2-201"; transcript_source "ensembl"; transcript_biotype "protein_coding"; exon_id "ENSRNOE00000562618"; exon_version "1";
1	ensembl	five_prime_utr	143736108	143736309	0	-	.	gene_id "ENSRNOG00000012055"; gene_version "9"; transcript_id "ENSRNOT00000016281"; transcript_version "9"; gene_name "Man2a2"; gene_source "ensembl"; gene_biotype "protein_coding"; transcript_name "Man2a2-201"; transcript_source "ensembl"; transcript_biotype "protein_coding";
1	sraer114_mid	exon	143736112	143736309	49.7194409541696	-	.	gene_id "ENSRNOG00000012055"; transcript_id "ENSRNOG00000012055_tx_1"; exon_id "1_143736112_143736309_-"; exonnum "2"; txlen "4154";
1	sraer114_mid	exon	143736112	143736309	5.9643405341144	-	.	gene_id "ENSRNOG00000012055"; transcript_id "ENSRNOG00000012055_tx_2"; exon_id "1_143736112_143736309_-"; exonnum "2"; txlen "4229";
1	ensembl	exon	143736479	143736562	0	-	.	gene_id "ENSRNOG00000012055"; gene_version "9"; transcript_id "ENSRNOT00000078982"; transcript_version "3"; exon_number "1"; gene_name "Man2a2"; gene_source "ensembl"; gene_biotype "protein_coding"; transcript_name "Man2a2-202"; transcript_source "ensembl"; transcript_biotype "protein_coding"; exon_id "ENSRNOE00000561672"; exon_version "1"; tag "Ensembl_canonical";
1	ensembl	five_prime_utr	143736479	143736562	0	-	.	gene_id "ENSRNOG00000012055"; gene_version "9"; transcript_id "ENSRNOT00000078982"; transcript_version "3"; gene_name "Man2a2"; gene_source "ensembl"; gene_biotype "protein_coding"; transcript_name "Man2a2-202"; transcript_source "ensembl"; transcript_biotype "protein_coding"; tag "Ensembl_canonical";
1	ensembl	exon	143736479	143736562	0	-	.	gene_id "ENSRNOG00000012055"; gene_version "9"; transcript_id "ENSRNOT00000016281"; transcript_version "9"; exon_number "1"; gene_name "Man2a2"; gene_source "ensembl"; gene_biotype "protein_coding"; transcript_name "Man2a2-201"; transcript_source "ensembl"; transcript_biotype "protein_coding"; exon_id "ENSRNOE00000561672"; exon_version "1";
1	ensembl	five_prime_utr	143736479	143736562	0	-	.	gene_id "ENSRNOG00000012055"; gene_version "9"; transcript_id "ENSRNOT00000016281"; transcript_version "9"; gene_name "Man2a2"; gene_source "ensembl"; gene_biotype "protein_coding"; transcript_name "Man2a2-201"; transcript_source "ensembl"; transcript_biotype "protein_coding";
1	ENSEMBL114_rn	exon	143736479	143736562	49.7194409541696	-	.	gene_id "ENSRNOG00000012055"; transcript_id "ENSRNOG00000012055_tx_1"; exon_id "1_143736479_143736562_-"; exonnum "1"; txlen "4154";
1	ENSEMBL114_rn	exon	143736479	143736562	5.9643405341144	-	.	gene_id "ENSRNOG00000012055"; transcript_id "ENSRNOG00000012055_tx_2"; exon_id "1_143736479_143736562_-"; exonnum "1"; txlen "4229";
1	ENSEMBL114_rn	exon	143736479	143736562	5.75977669124956	-	.	gene_id "ENSRNOG00000012055"; transcript_id "ENSRNOG00000012055_tx_3"; exon_id "1_143736479_143736562_-"; exonnum "1"; txlen "4488";
1	ENSEMBL114_rn	exon	143736479	143736562	0.358559285459849	-	.	gene_id "ENSRNOG00000012055"; transcript_id "ENSRNOG00000012055_tx_4"; exon_id "1_143736479_143736562_-"; exonnum "1"; txlen "4563";
1	ensembl	three_prime_utr	143746945	143747140	0	-	.	gene_id "ENSRNOG00000011683"; gene_version "7"; transcript_id "ENSRNOT00000016032"; transcript_version "7"; gene_name "Fes"; gene_source "ensembl"; gene_biotype "protein_coding"; transcript_name "Fes-201"; transcript_source "ensembl"; transcript_biotype "protein_coding"; tag "Ensembl_canonical";
1	ensembl	exon	143746945	143747283	0	-	.	gene_id "ENSRNOG00000011683"; gene_version "7"; transcript_id "ENSRNOT00000016032"; transcript_version "7"; exon_number "19"; gene_name "Fes"; gene_source "ensembl"; gene_biotype "protein_coding"; transcript_name "Fes-201"; transcript_source "ensembl"; transcript_biotype "protein_coding"; exon_id "ENSRNOE00000113806"; exon_version "5"; tag "Ensembl_canonical";
1	ENSEMBL114_rn	exon	143746945	143747283	67.9497253761831	-	.	gene_id "ENSRNOG00000011683"; transcript_id "ENSRNOG00000011683_tx_2"; exon_id "1_143746945_143747283_-"; exonnum "19"; txlen "2834";
1	ensembl	gene	143746945	143756181	0	-	.	gene_id "ENSRNOG00000011683"; gene_version "7"; gene_name "Fes"; gene_source "ensembl"; gene_biotype "protein_coding";
1	ensembl	transcript	143746945	143756181	0	-	.	gene_id "ENSRNOG00000011683"; gene_version "7"; transcript_id "ENSRNOT00000016032"; transcript_version "7"; gene_name "Fes"; gene_source "ensembl"; gene_biotype "protein_coding"; transcript_name "Fes-201"; transcript_source "ensembl"; transcript_biotype "protein_coding"; tag "Ensembl_canonical";
1	ensembl	stop_codon	143747141	143747143	0	-	0	gene_id "ENSRNOG00000011683"; gene_version "7"; transcript_id "ENSRNOT00000016032"; transcript_version "7"; exon_number "19"; gene_name "Fes"; gene_source "ensembl"; gene_biotype "protein_coding"; transcript_name "Fes-201"; transcript_source "ensembl"; transcript_biotype "protein_coding"; tag "Ensembl_canonical";
1	ensembl	CDS	143747144	143747283	0	-	2	gene_id "ENSRNOG00000011683"; gene_version "7"; transcript_id "ENSRNOT00000016032"; transcript_version "7"; exon_number "19"; gene_name "Fes"; gene_source "ensembl"; gene_biotype "protein_coding"; transcript_name "Fes-201"; transcript_source "ensembl"; transcript_biotype "protein_coding"; protein_id "ENSRNOP00000016032"; protein_version "5"; tag "Ensembl_canonical";
1	ensembl	exon	143747548	143747670	0	-	.	gene_id "ENSRNOG00000011683"; gene_version "7"; transcript_id "ENSRNOT00000016032"; transcript_version "7"; exon_number "18"; gene_name "Fes"; gene_source "ensembl"; gene_biotype "protein_coding"; transcript_name "Fes-201"; transcript_source "ensembl"; transcript_biotype "protein_coding"; exon_id "ENSRNOE00000113687"; exon_version "2"; tag "Ensembl_canonical";
1	ensembl	CDS	143747548	143747670	0	-	2	gene_id "ENSRNOG00000011683"; gene_version "7"; transcript_id "ENSRNOT00000016032"; transcript_version "7"; exon_number "18"; gene_name "Fes"; gene_source "ensembl"; gene_biotype "protein_coding"; transcript_name "Fes-201"; transcript_source "ensembl"; transcript_biotype "protein_coding"; protein_id "ENSRNOP00000016032"; protein_version "5"; tag "Ensembl_canonical";
1	ENSEMBL114_rn	exon	143747548	143747670	67.9497253761831	-	.	gene_id "ENSRNOG00000011683"; transcript_id "ENSRNOG00000011683_tx_2"; exon_id "1_143747548_143747670_-"; exonnum "18"; txlen "2834";
1	ensembl	exon	143747774	143747931	0	-	.	gene_id "ENSRNOG00000011683"; gene_version "7"; transcript_id "ENSRNOT00000016032"; transcript_version "7"; exon_number "17"; gene_name "Fes"; gene_source "ensembl"; gene_biotype "protein_coding"; transcript_name "Fes-201"; transcript_source "ensembl"; transcript_biotype "protein_coding"; exon_id "ENSRNOE00000113567"; exon_version "2"; tag "Ensembl_canonical";
1	ensembl	CDS	143747774	143747931	0	-	1	gene_id "ENSRNOG00000011683"; gene_version "7"; transcript_id "ENSRNOT00000016032"; transcript_version "7"; exon_number "17"; gene_name "Fes"; gene_source "ensembl"; gene_biotype "protein_coding"; transcript_name "Fes-201"; transcript_source "ensembl"; transcript_biotype "protein_coding"; protein_id "ENSRNOP00000016032"; protein_version "5"; tag "Ensembl_canonical";
1	ENSEMBL114_rn	exon	143747774	143747931	67.9497253761831	-	.	gene_id "ENSRNOG00000011683"; transcript_id "ENSRNOG00000011683_tx_2"; exon_id "1_143747774_143747931_-"; exonnum "17"; txlen "2834";
1	ensembl	exon	143749279	143749402	0	-	.	gene_id "ENSRNOG00000011683"; gene_version "7"; transcript_id "ENSRNOT00000016032"; transcript_version "7"; exon_number "16"; gene_name "Fes"; gene_source "ensembl"; gene_biotype "protein_coding"; transcript_name "Fes-201"; transcript_source "ensembl"; transcript_biotype "protein_coding"; exon_id "ENSRNOE00000113445"; exon_version "2"; tag "Ensembl_canonical";
1	ensembl	CDS	143749279	143749402	0	-	2	gene_id "ENSRNOG00000011683"; gene_version "7"; transcript_id "ENSRNOT00000016032"; transcript_version "7"; exon_number "16"; gene_name "Fes"; gene_source "ensembl"; gene_biotype "protein_coding"; transcript_name "Fes-201"; transcript_source "ensembl"; transcript_biotype "protein_coding"; protein_id "ENSRNOP00000016032"; protein_version "5"; tag "Ensembl_canonical";
1	ENSEMBL114_rn	exon	143749279	143749402	67.9497253761831	-	.	gene_id "ENSRNOG00000011683"; transcript_id "ENSRNOG00000011683_tx_2"; exon_id "1_143749279_143749402_-"; exonnum "16"; txlen "2834";
1	ensembl	exon	143749486	143749580	0	-	.	gene_id "ENSRNOG00000011683"; gene_version "7"; transcript_id "ENSRNOT00000016032"; transcript_version "7"; exon_number "15"; gene_name "Fes"; gene_source "ensembl"; gene_biotype "protein_coding"; transcript_name "Fes-201"; transcript_source "ensembl"; transcript_biotype "protein_coding"; exon_id "ENSRNOE00000113311"; exon_version "2"; tag "Ensembl_canonical";
1	ensembl	CDS	143749486	143749580	0	-	1	gene_id "ENSRNOG00000011683"; gene_version "7"; transcript_id "ENSRNOT00000016032"; transcript_version "7"; exon_number "15"; gene_name "Fes"; gene_source "ensembl"; gene_biotype "protein_coding"; transcript_name "Fes-201"; transcript_source "ensembl"; transcript_biotype "protein_coding"; protein_id "ENSRNOP00000016032"; protein_version "5"; tag "Ensembl_canonical";
1	ENSEMBL114_rn	exon	143749486	143749580	67.9497253761831	-	.	gene_id "ENSRNOG00000011683"; transcript_id "ENSRNOG00000011683_tx_2"; exon_id "1_143749486_143749580_-"; exonnum "15"; txlen "2834";
1	ensembl	exon	143749874	143749992	0	-	.	gene_id "ENSRNOG00000011683"; gene_version "7"; transcript_id "ENSRNOT00000016032"; transcript_version "7"; exon_number "14"; gene_name "Fes"; gene_source "ensembl"; gene_biotype "protein_coding"; transcript_name "Fes-201"; transcript_source "ensembl"; transcript_biotype "protein_coding"; exon_id "ENSRNOE00000252486"; exon_version "1"; tag "Ensembl_canonical";
1	ensembl	CDS	143749874	143749992	0	-	0	gene_id "ENSRNOG00000011683"; gene_version "7"; transcript_id "ENSRNOT00000016032"; transcript_version "7"; exon_number "14"; gene_name "Fes"; gene_source "ensembl"; gene_biotype "protein_coding"; transcript_name "Fes-201"; transcript_source "ensembl"; transcript_biotype "protein_coding"; protein_id "ENSRNOP00000016032"; protein_version "5"; tag "Ensembl_canonical";
1	ENSEMBL114_rn	exon	143749874	143749992	67.9497253761831	-	.	gene_id "ENSRNOG00000011683"; transcript_id "ENSRNOG00000011683_tx_2"; exon_id "1_143749874_143749992_-"; exonnum "14"; txlen "2834";
1	ensembl	exon	143750475	143750528	0	-	.	gene_id "ENSRNOG00000011683"; gene_version "7"; transcript_id "ENSRNOT00000016032"; transcript_version "7"; exon_number "13"; gene_name "Fes"; gene_source "ensembl"; gene_biotype "protein_coding"; transcript_name "Fes-201"; transcript_source "ensembl"; transcript_biotype "protein_coding"; exon_id "ENSRNOE00000112417"; exon_version "2"; tag "Ensembl_canonical";
1	ensembl	CDS	143750475	143750528	0	-	0	gene_id "ENSRNOG00000011683"; gene_version "7"; transcript_id "ENSRNOT00000016032"; transcript_version "7"; exon_number "13"; gene_name "Fes"; gene_source "ensembl"; gene_biotype "protein_coding"; transcript_name "Fes-201"; transcript_source "ensembl"; transcript_biotype "protein_coding"; protein_id "ENSRNOP00000016032"; protein_version "5"; tag "Ensembl_canonical";
1	ENSEMBL114_rn	exon	143750475	143750528	67.9497253761831	-	.	gene_id "ENSRNOG00000011683"; transcript_id "ENSRNOG00000011683_tx_2"; exon_id "1_143750475_143750528_-"; exonnum "13"; txlen "2834";
1	ensembl	exon	143750817	143750939	0	-	.	gene_id "ENSRNOG00000011683"; gene_version "7"; transcript_id "ENSRNOT00000016032"; transcript_version "7"; exon_number "12"; gene_name "Fes"; gene_source "ensembl"; gene_biotype "protein_coding"; transcript_name "Fes-201"; transcript_source "ensembl"; transcript_biotype "protein_coding"; exon_id "ENSRNOE00000112280"; exon_version "2"; tag "Ensembl_canonical";
1	ensembl	CDS	143750817	143750939	0	-	0	gene_id "ENSRNOG00000011683"; gene_version "7"; transcript_id "ENSRNOT00000016032"; transcript_version "7"; exon_number "12"; gene_name "Fes"; gene_source "ensembl"; gene_biotype "protein_coding"; transcript_name "Fes-201"; transcript_source "ensembl"; transcript_biotype "protein_coding"; protein_id "ENSRNOP00000016032"; protein_version "5"; tag "Ensembl_canonical";
1	ENSEMBL114_rn	exon	143750817	143750939	67.9497253761831	-	.	gene_id "ENSRNOG00000011683"; transcript_id "ENSRNOG00000011683_tx_2"; exon_id "1_143750817_143750939_-"; exonnum "12"; txlen "2834";
1	ensembl	exon	143751314	143751523	0	-	.	gene_id "ENSRNOG00000011683"; gene_version "7"; transcript_id "ENSRNOT00000016032"; transcript_version "7"; exon_number "11"; gene_name "Fes"; gene_source "ensembl"; gene_biotype "protein_coding"; transcript_name "Fes-201"; transcript_source "ensembl"; transcript_biotype "protein_coding"; exon_id "ENSRNOE00000112143"; exon_version "2"; tag "Ensembl_canonical";
1	ensembl	CDS	143751314	143751523	0	-	0	gene_id "ENSRNOG00000011683"; gene_version "7"; transcript_id "ENSRNOT00000016032"; transcript_version "7"; exon_number "11"; gene_name "Fes"; gene_source "ensembl"; gene_biotype "protein_coding"; transcript_name "Fes-201"; transcript_source "ensembl"; transcript_biotype "protein_coding"; protein_id "ENSRNOP00000016032"; protein_version "5"; tag "Ensembl_canonical";
1	ENSEMBL114_rn	exon	143751314	143751523	67.9497253761831	-	.	gene_id "ENSRNOG00000011683"; transcript_id "ENSRNOG00000011683_tx_2"; exon_id "1_143751314_143751523_-"; exonnum "11"; txlen "2834";
1	ensembl	exon	143752065	143752148	0	-	.	gene_id "ENSRNOG00000011683"; gene_version "7"; transcript_id "ENSRNOT00000016032"; transcript_version "7"; exon_number "10"; gene_name "Fes"; gene_source "ensembl"; gene_biotype "protein_coding"; transcript_name "Fes-201"; transcript_source "ensembl"; transcript_biotype "protein_coding"; exon_id "ENSRNOE00000112007"; exon_version "3"; tag "Ensembl_canonical";
1	ensembl	CDS	143752065	143752148	0	-	0	gene_id "ENSRNOG00000011683"; gene_version "7"; transcript_id "ENSRNOT00000016032"; transcript_version "7"; exon_number "10"; gene_name "Fes"; gene_source "ensembl"; gene_biotype "protein_coding"; transcript_name "Fes-201"; transcript_source "ensembl"; transcript_biotype "protein_coding"; protein_id "ENSRNOP00000016032"; protein_version "5"; tag "Ensembl_canonical";
1	sraer114_mid	exon	143752065	143752183	67.9497253761831	-	.	gene_id "ENSRNOG00000011683"; transcript_id "ENSRNOG00000011683_tx_2"; exon_id "1_143752065_143752183_-"; exonnum "10"; txlen "2834";
1	ensembl	exon	143752271	143752457	0	-	.	gene_id "ENSRNOG00000011683"; gene_version "7"; transcript_id "ENSRNOT00000016032"; transcript_version "7"; exon_number "9"; gene_name "Fes"; gene_source "ensembl"; gene_biotype "protein_coding"; transcript_name "Fes-201"; transcript_source "ensembl"; transcript_biotype "protein_coding"; exon_id "ENSRNOE00000111872"; exon_version "2"; tag "Ensembl_canonical";
1	ensembl	CDS	143752271	143752457	0	-	1	gene_id "ENSRNOG00000011683"; gene_version "7"; transcript_id "ENSRNOT00000016032"; transcript_version "7"; exon_number "9"; gene_name "Fes"; gene_source "ensembl"; gene_biotype "protein_coding"; transcript_name "Fes-201"; transcript_source "ensembl"; transcript_biotype "protein_coding"; protein_id "ENSRNOP00000016032"; protein_version "5"; tag "Ensembl_canonical";
1	ENSEMBL114_rn	exon	143752271	143752457	67.9497253761831	-	.	gene_id "ENSRNOG00000011683"; transcript_id "ENSRNOG00000011683_tx_2"; exon_id "1_143752271_143752457_-"; exonnum "9"; txlen "2834";
1	ensembl	exon	143752569	143752691	0	-	.	gene_id "ENSRNOG00000011683"; gene_version "7"; transcript_id "ENSRNOT00000016032"; transcript_version "7"; exon_number "8"; gene_name "Fes"; gene_source "ensembl"; gene_biotype "protein_coding"; transcript_name "Fes-201"; transcript_source "ensembl"; transcript_biotype "protein_coding"; exon_id "ENSRNOE00000111622"; exon_version "2"; tag "Ensembl_canonical";
1	ensembl	CDS	143752569	143752691	0	-	1	gene_id "ENSRNOG00000011683"; gene_version "7"; transcript_id "ENSRNOT00000016032"; transcript_version "7"; exon_number "8"; gene_name "Fes"; gene_source "ensembl"; gene_biotype "protein_coding"; transcript_name "Fes-201"; transcript_source "ensembl"; transcript_biotype "protein_coding"; protein_id "ENSRNOP00000016032"; protein_version "5"; tag "Ensembl_canonical";
1	ENSEMBL114_rn	exon	143752569	143752691	67.9497253761831	-	.	gene_id "ENSRNOG00000011683"; transcript_id "ENSRNOG00000011683_tx_2"; exon_id "1_143752569_143752691_-"; exonnum "8"; txlen "2834";
1	ensembl	exon	143752857	143752976	0	-	.	gene_id "ENSRNOG00000011683"; gene_version "7"; transcript_id "ENSRNOT00000016032"; transcript_version "7"; exon_number "7"; gene_name "Fes"; gene_source "ensembl"; gene_biotype "protein_coding"; transcript_name "Fes-201"; transcript_source "ensembl"; transcript_biotype "protein_coding"; exon_id "ENSRNOE00000111507"; exon_version "2"; tag "Ensembl_canonical";
1	ensembl	CDS	143752857	143752976	0	-	1	gene_id "ENSRNOG00000011683"; gene_version "7"; transcript_id "ENSRNOT00000016032"; transcript_version "7"; exon_number "7"; gene_name "Fes"; gene_source "ensembl"; gene_biotype "protein_coding"; transcript_name "Fes-201"; transcript_source "ensembl"; transcript_biotype "protein_coding"; protein_id "ENSRNOP00000016032"; protein_version "5"; tag "Ensembl_canonical";
1	ENSEMBL114_rn	exon	143752857	143752976	67.9497253761831	-	.	gene_id "ENSRNOG00000011683"; transcript_id "ENSRNOG00000011683_tx_2"; exon_id "1_143752857_143752976_-"; exonnum "7"; txlen "2834";
1	ensembl	exon	143753058	143753195	0	-	.	gene_id "ENSRNOG00000011683"; gene_version "7"; transcript_id "ENSRNOT00000016032"; transcript_version "7"; exon_number "6"; gene_name "Fes"; gene_source "ensembl"; gene_biotype "protein_coding"; transcript_name "Fes-201"; transcript_source "ensembl"; transcript_biotype "protein_coding"; exon_id "ENSRNOE00000111380"; exon_version "2"; tag "Ensembl_canonical";
1	ensembl	CDS	143753058	143753195	0	-	1	gene_id "ENSRNOG00000011683"; gene_version "7"; transcript_id "ENSRNOT00000016032"; transcript_version "7"; exon_number "6"; gene_name "Fes"; gene_source "ensembl"; gene_biotype "protein_coding"; transcript_name "Fes-201"; transcript_source "ensembl"; transcript_biotype "protein_coding"; protein_id "ENSRNOP00000016032"; protein_version "5"; tag "Ensembl_canonical";
1	ENSEMBL114_rn	exon	143753058	143753195	67.9497253761831	-	.	gene_id "ENSRNOG00000011683"; transcript_id "ENSRNOG00000011683_tx_2"; exon_id "1_143753058_143753195_-"; exonnum "6"; txlen "2834";
1	ensembl	exon	143753627	143753810	0	-	.	gene_id "ENSRNOG00000011683"; gene_version "7"; transcript_id "ENSRNOT00000016032"; transcript_version "7"; exon_number "5"; gene_name "Fes"; gene_source "ensembl"; gene_biotype "protein_coding"; transcript_name "Fes-201"; transcript_source "ensembl"; transcript_biotype "protein_coding"; exon_id "ENSRNOE00000111029"; exon_version "2"; tag "Ensembl_canonical";
1	ensembl	CDS	143753627	143753810	0	-	2	gene_id "ENSRNOG00000011683"; gene_version "7"; transcript_id "ENSRNOT00000016032"; transcript_version "7"; exon_number "5"; gene_name "Fes"; gene_source "ensembl"; gene_biotype "protein_coding"; transcript_name "Fes-201"; transcript_source "ensembl"; transcript_biotype "protein_coding"; protein_id "ENSRNOP00000016032"; protein_version "5"; tag "Ensembl_canonical";
1	ENSEMBL114_rn	exon	143753627	143753810	67.9497253761831	-	.	gene_id "ENSRNOG00000011683"; transcript_id "ENSRNOG00000011683_tx_2"; exon_id "1_143753627_143753810_-"; exonnum "5"; txlen "2834";
1	ensembl	exon	143753964	143754060	0	-	.	gene_id "ENSRNOG00000011683"; gene_version "7"; transcript_id "ENSRNOT00000016032"; transcript_version "7"; exon_number "4"; gene_name "Fes"; gene_source "ensembl"; gene_biotype "protein_coding"; transcript_name "Fes-201"; transcript_source "ensembl"; transcript_biotype "protein_coding"; exon_id "ENSRNOE00000110906"; exon_version "1"; tag "Ensembl_canonical";
1	ensembl	CDS	143753964	143754060	0	-	0	gene_id "ENSRNOG00000011683"; gene_version "7"; transcript_id "ENSRNOT00000016032"; transcript_version "7"; exon_number "4"; gene_name "Fes"; gene_source "ensembl"; gene_biotype "protein_coding"; transcript_name "Fes-201"; transcript_source "ensembl"; transcript_biotype "protein_coding"; protein_id "ENSRNOP00000016032"; protein_version "5"; tag "Ensembl_canonical";
1	ENSEMBL114_rn	exon	143753964	143754060	67.9497253761831	-	.	gene_id "ENSRNOG00000011683"; transcript_id "ENSRNOG00000011683_tx_2"; exon_id "1_143753964_143754060_-"; exonnum "4"; txlen "2834";
1	ensembl	exon	143755056	143755229	0	-	.	gene_id "ENSRNOG00000011683"; gene_version "7"; transcript_id "ENSRNOT00000016032"; transcript_version "7"; exon_number "3"; gene_name "Fes"; gene_source "ensembl"; gene_biotype "protein_coding"; transcript_name "Fes-201"; transcript_source "ensembl"; transcript_biotype "protein_coding"; exon_id "ENSRNOE00000110777"; exon_version "1"; tag "Ensembl_canonical";
1	ensembl	CDS	143755056	143755229	0	-	0	gene_id "ENSRNOG00000011683"; gene_version "7"; transcript_id "ENSRNOT00000016032"; transcript_version "7"; exon_number "3"; gene_name "Fes"; gene_source "ensembl"; gene_biotype "protein_coding"; transcript_name "Fes-201"; transcript_source "ensembl"; transcript_biotype "protein_coding"; protein_id "ENSRNOP00000016032"; protein_version "5"; tag "Ensembl_canonical";
1	ENSEMBL114_rn	exon	143755056	143755229	67.9497253761831	-	.	gene_id "ENSRNOG00000011683"; transcript_id "ENSRNOG00000011683_tx_2"; exon_id "1_143755056_143755229_-"; exonnum "3"; txlen "2834";
1	ensembl	CDS	143755338	143755550	0	-	0	gene_id "ENSRNOG00000011683"; gene_version "7"; transcript_id "ENSRNOT00000016032"; transcript_version "7"; exon_number "2"; gene_name "Fes"; gene_source "ensembl"; gene_biotype "protein_coding"; transcript_name "Fes-201"; transcript_source "ensembl"; transcript_biotype "protein_coding"; protein_id "ENSRNOP00000016032"; protein_version "5"; tag "Ensembl_canonical";
1	ensembl	exon	143755338	143755559	0	-	.	gene_id "ENSRNOG00000011683"; gene_version "7"; transcript_id "ENSRNOT00000016032"; transcript_version "7"; exon_number "2"; gene_name "Fes"; gene_source "ensembl"; gene_biotype "protein_coding"; transcript_name "Fes-201"; transcript_source "ensembl"; transcript_biotype "protein_coding"; exon_id "ENSRNOE00000364437"; exon_version "1"; tag "Ensembl_canonical";
1	ENSEMBL114_rn	exon	143755338	143755559	67.9497253761831	-	.	gene_id "ENSRNOG00000011683"; transcript_id "ENSRNOG00000011683_tx_2"; exon_id "1_143755338_143755559_-"; exonnum "2"; txlen "2834";
1	ensembl	start_codon	143755548	143755550	0	-	0	gene_id "ENSRNOG00000011683"; gene_version "7"; transcript_id "ENSRNOT00000016032"; transcript_version "7"; exon_number "2"; gene_name "Fes"; gene_source "ensembl"; gene_biotype "protein_coding"; transcript_name "Fes-201"; transcript_source "ensembl"; transcript_biotype "protein_coding"; tag "Ensembl_canonical";
1	ensembl	five_prime_utr	143755551	143755559	0	-	.	gene_id "ENSRNOG00000011683"; gene_version "7"; transcript_id "ENSRNOT00000016032"; transcript_version "7"; gene_name "Fes"; gene_source "ensembl"; gene_biotype "protein_coding"; transcript_name "Fes-201"; transcript_source "ensembl"; transcript_biotype "protein_coding"; tag "Ensembl_canonical";
1	ensembl	exon	143756057	143756181	0	-	.	gene_id "ENSRNOG00000011683"; gene_version "7"; transcript_id "ENSRNOT00000016032"; transcript_version "7"; exon_number "1"; gene_name "Fes"; gene_source "ensembl"; gene_biotype "protein_coding"; transcript_name "Fes-201"; transcript_source "ensembl"; transcript_biotype "protein_coding"; exon_id "ENSRNOE00000375369"; exon_version "2"; tag "Ensembl_canonical";
1	ensembl	five_prime_utr	143756057	143756181	0	-	.	gene_id "ENSRNOG00000011683"; gene_version "7"; transcript_id "ENSRNOT00000016032"; transcript_version "7"; gene_name "Fes"; gene_source "ensembl"; gene_biotype "protein_coding"; transcript_name "Fes-201"; transcript_source "ensembl"; transcript_biotype "protein_coding"; tag "Ensembl_canonical";
1	ENSEMBL114_rn	exon	143756057	143756181	67.9497253761831	-	.	gene_id "ENSRNOG00000011683"; transcript_id "ENSRNOG00000011683_tx_2"; exon_id "1_143756057_143756181_-"; exonnum "1"; txlen "2834";
1	ensembl	three_prime_utr	143757391	143758828	0	-	.	gene_id "ENSRNOG00000011352"; gene_version "4"; transcript_id "ENSRNOT00000015521"; transcript_version "4"; gene_name "Furin"; gene_source "ensembl"; gene_biotype "protein_coding"; transcript_name "Furin-201"; transcript_source "ensembl"; transcript_biotype "protein_coding";
1	ensembl	three_prime_utr	143757391	143758828	0	-	.	gene_id "ENSRNOG00000011352"; gene_version "4"; transcript_id "ENSRNOT00000116325"; transcript_version "2"; gene_name "Furin"; gene_source "ensembl"; gene_biotype "protein_coding"; transcript_name "Furin-203"; transcript_source "ensembl"; transcript_biotype "protein_coding"; tag "Ensembl_canonical";
1	ensembl	three_prime_utr	143757391	143758828	0	-	.	gene_id "ENSRNOG00000011352"; gene_version "4"; transcript_id "ENSRNOT00000102738"; transcript_version "2"; gene_name "Furin"; gene_source "ensembl"; gene_biotype "protein_coding"; transcript_name "Furin-202"; transcript_source "ensembl"; transcript_biotype "protein_coding";
1	ensembl	exon	143757391	143759418	0	-	.	gene_id "ENSRNOG00000011352"; gene_version "4"; transcript_id "ENSRNOT00000015521"; transcript_version "4"; exon_number "16"; gene_name "Furin"; gene_source "ensembl"; gene_biotype "protein_coding"; transcript_name "Furin-201"; transcript_source "ensembl"; transcript_biotype "protein_coding"; exon_id "ENSRNOE00000109851"; exon_version "1";
1	ensembl	exon	143757391	143759418	0	-	.	gene_id "ENSRNOG00000011352"; gene_version "4"; transcript_id "ENSRNOT00000116325"; transcript_version "2"; exon_number "16"; gene_name "Furin"; gene_source "ensembl"; gene_biotype "protein_coding"; transcript_name "Furin-203"; transcript_source "ensembl"; transcript_biotype "protein_coding"; exon_id "ENSRNOE00000109851"; exon_version "1"; tag "Ensembl_canonical";
1	ensembl	exon	143757391	143759418	0	-	.	gene_id "ENSRNOG00000011352"; gene_version "4"; transcript_id "ENSRNOT00000102738"; transcript_version "2"; exon_number "16"; gene_name "Furin"; gene_source "ensembl"; gene_biotype "protein_coding"; transcript_name "Furin-202"; transcript_source "ensembl"; transcript_biotype "protein_coding"; exon_id "ENSRNOE00000109851"; exon_version "1";
1	ENSEMBL114_rn	exon	143757391	143759418	681.616775631126	-	.	gene_id "ENSRNOG00000011352"; transcript_id "ENSRNOG00000011352_tx_1"; exon_id "1_143757391_143759418_-"; exonnum "16"; txlen "4097";
1	ENSEMBL114_rn	exon	143757391	143759418	25.6820895334956	-	.	gene_id "ENSRNOG00000011352"; transcript_id "ENSRNOG00000011352_tx_3"; exon_id "1_143757391_143759418_-"; exonnum "16"; txlen "4048";
1	ensembl	transcript	143757391	143769481	0	-	.	gene_id "ENSRNOG00000011352"; gene_version "4"; transcript_id "ENSRNOT00000015521"; transcript_version "4"; gene_name "Furin"; gene_source "ensembl"; gene_biotype "protein_coding"; transcript_name "Furin-201"; transcript_source "ensembl"; transcript_biotype "protein_coding";
1	ensembl	transcript	143757391	143769598	0	-	.	gene_id "ENSRNOG00000011352"; gene_version "4"; transcript_id "ENSRNOT00000116325"; transcript_version "2"; gene_name "Furin"; gene_source "ensembl"; gene_biotype "protein_coding"; transcript_name "Furin-203"; transcript_source "ensembl"; transcript_biotype "protein_coding"; tag "Ensembl_canonical";
1	ensembl	gene	143757391	143773497	0	-	.	gene_id "ENSRNOG00000011352"; gene_version "4"; gene_name "Furin"; gene_source "ensembl"; gene_biotype "protein_coding";
1	ensembl	transcript	143757391	143773497	0	-	.	gene_id "ENSRNOG00000011352"; gene_version "4"; transcript_id "ENSRNOT00000102738"; transcript_version "2"; gene_name "Furin"; gene_source "ensembl"; gene_biotype "protein_coding"; transcript_name "Furin-202"; transcript_source "ensembl"; transcript_biotype "protein_coding";
1	ensembl	stop_codon	143758829	143758831	0	-	0	gene_id "ENSRNOG00000011352"; gene_version "4"; transcript_id "ENSRNOT00000015521"; transcript_version "4"; exon_number "16"; gene_name "Furin"; gene_source "ensembl"; gene_biotype "protein_coding"; transcript_name "Furin-201"; transcript_source "ensembl"; transcript_biotype "protein_coding";
1	ensembl	stop_codon	143758829	143758831	0	-	0	gene_id "ENSRNOG00000011352"; gene_version "4"; transcript_id "ENSRNOT00000116325"; transcript_version "2"; exon_number "16"; gene_name "Furin"; gene_source "ensembl"; gene_biotype "protein_coding"; transcript_name "Furin-203"; transcript_source "ensembl"; transcript_biotype "protein_coding"; tag "Ensembl_canonical";
1	ensembl	stop_codon	143758829	143758831	0	-	0	gene_id "ENSRNOG00000011352"; gene_version "4"; transcript_id "ENSRNOT00000102738"; transcript_version "2"; exon_number "16"; gene_name "Furin"; gene_source "ensembl"; gene_biotype "protein_coding"; transcript_name "Furin-202"; transcript_source "ensembl"; transcript_biotype "protein_coding";
1	ensembl	CDS	143758832	143759418	0	-	2	gene_id "ENSRNOG00000011352"; gene_version "4"; transcript_id "ENSRNOT00000015521"; transcript_version "4"; exon_number "16"; gene_name "Furin"; gene_source "ensembl"; gene_biotype "protein_coding"; transcript_name "Furin-201"; transcript_source "ensembl"; transcript_biotype "protein_coding"; protein_id "ENSRNOP00000015521"; protein_version "1";
1	ensembl	CDS	143758832	143759418	0	-	2	gene_id "ENSRNOG00000011352"; gene_version "4"; transcript_id "ENSRNOT00000116325"; transcript_version "2"; exon_number "16"; gene_name "Furin"; gene_source "ensembl"; gene_biotype "protein_coding"; transcript_name "Furin-203"; transcript_source "ensembl"; transcript_biotype "protein_coding"; protein_id "ENSRNOP00000088247"; protein_version "1"; tag "Ensembl_canonical";
1	ensembl	CDS	143758832	143759418	0	-	2	gene_id "ENSRNOG00000011352"; gene_version "4"; transcript_id "ENSRNOT00000102738"; transcript_version "2"; exon_number "16"; gene_name "Furin"; gene_source "ensembl"; gene_biotype "protein_coding"; transcript_name "Furin-202"; transcript_source "ensembl"; transcript_biotype "protein_coding"; protein_id "ENSRNOP00000088681"; protein_version "1";
1	ensembl	exon	143759626	143759736	0	-	.	gene_id "ENSRNOG00000011352"; gene_version "4"; transcript_id "ENSRNOT00000015521"; transcript_version "4"; exon_number "15"; gene_name "Furin"; gene_source "ensembl"; gene_biotype "protein_coding"; transcript_name "Furin-201"; transcript_source "ensembl"; transcript_biotype "protein_coding"; exon_id "ENSRNOE00000109665"; exon_version "1";
1	ensembl	CDS	143759626	143759736	0	-	2	gene_id "ENSRNOG00000011352"; gene_version "4"; transcript_id "ENSRNOT00000015521"; transcript_version "4"; exon_number "15"; gene_name "Furin"; gene_source "ensembl"; gene_biotype "protein_coding"; transcript_name "Furin-201"; transcript_source "ensembl"; transcript_biotype "protein_coding"; protein_id "ENSRNOP00000015521"; protein_version "1";
1	ensembl	exon	143759626	143759736	0	-	.	gene_id "ENSRNOG00000011352"; gene_version "4"; transcript_id "ENSRNOT00000116325"; transcript_version "2"; exon_number "15"; gene_name "Furin"; gene_source "ensembl"; gene_biotype "protein_coding"; transcript_name "Furin-203"; transcript_source "ensembl"; transcript_biotype "protein_coding"; exon_id "ENSRNOE00000109665"; exon_version "1"; tag "Ensembl_canonical";
1	ensembl	CDS	143759626	143759736	0	-	2	gene_id "ENSRNOG00000011352"; gene_version "4"; transcript_id "ENSRNOT00000116325"; transcript_version "2"; exon_number "15"; gene_name "Furin"; gene_source "ensembl"; gene_biotype "protein_coding"; transcript_name "Furin-203"; transcript_source "ensembl"; transcript_biotype "protein_coding"; protein_id "ENSRNOP00000088247"; protein_version "1"; tag "Ensembl_canonical";
1	ensembl	exon	143759626	143759736	0	-	.	gene_id "ENSRNOG00000011352"; gene_version "4"; transcript_id "ENSRNOT00000102738"; transcript_version "2"; exon_number "15"; gene_name "Furin"; gene_source "ensembl"; gene_biotype "protein_coding"; transcript_name "Furin-202"; transcript_source "ensembl"; transcript_biotype "protein_coding"; exon_id "ENSRNOE00000109665"; exon_version "1";
1	ensembl	CDS	143759626	143759736	0	-	2	gene_id "ENSRNOG00000011352"; gene_version "4"; transcript_id "ENSRNOT00000102738"; transcript_version "2"; exon_number "15"; gene_name "Furin"; gene_source "ensembl"; gene_biotype "protein_coding"; transcript_name "Furin-202"; transcript_source "ensembl"; transcript_biotype "protein_coding"; protein_id "ENSRNOP00000088681"; protein_version "1";
1	ENSEMBL114_rn	exon	143759626	143759736	681.616775631126	-	.	gene_id "ENSRNOG00000011352"; transcript_id "ENSRNOG00000011352_tx_1"; exon_id "1_143759626_143759736_-"; exonnum "15"; txlen "4097";
1	ENSEMBL114_rn	exon	143759626	143759736	25.6820895334956	-	.	gene_id "ENSRNOG00000011352"; transcript_id "ENSRNOG00000011352_tx_3"; exon_id "1_143759626_143759736_-"; exonnum "15"; txlen "4048";
1	ensembl	exon	143759844	143759968	0	-	.	gene_id "ENSRNOG00000011352"; gene_version "4"; transcript_id "ENSRNOT00000015521"; transcript_version "4"; exon_number "14"; gene_name "Furin"; gene_source "ensembl"; gene_biotype "protein_coding"; transcript_name "Furin-201"; transcript_source "ensembl"; transcript_biotype "protein_coding"; exon_id "ENSRNOE00000109466"; exon_version "1";
1	ensembl	CDS	143759844	143759968	0	-	1	gene_id "ENSRNOG00000011352"; gene_version "4"; transcript_id "ENSRNOT00000015521"; transcript_version "4"; exon_number "14"; gene_name "Furin"; gene_source "ensembl"; gene_biotype "protein_coding"; transcript_name "Furin-201"; transcript_source "ensembl"; transcript_biotype "protein_coding"; protein_id "ENSRNOP00000015521"; protein_version "1";
1	ensembl	exon	143759844	143759968	0	-	.	gene_id "ENSRNOG00000011352"; gene_version "4"; transcript_id "ENSRNOT00000116325"; transcript_version "2"; exon_number "14"; gene_name "Furin"; gene_source "ensembl"; gene_biotype "protein_coding"; transcript_name "Furin-203"; transcript_source "ensembl"; transcript_biotype "protein_coding"; exon_id "ENSRNOE00000109466"; exon_version "1"; tag "Ensembl_canonical";
1	ensembl	CDS	143759844	143759968	0	-	1	gene_id "ENSRNOG00000011352"; gene_version "4"; transcript_id "ENSRNOT00000116325"; transcript_version "2"; exon_number "14"; gene_name "Furin"; gene_source "ensembl"; gene_biotype "protein_coding"; transcript_name "Furin-203"; transcript_source "ensembl"; transcript_biotype "protein_coding"; protein_id "ENSRNOP00000088247"; protein_version "1"; tag "Ensembl_canonical";
1	ensembl	exon	143759844	143759968	0	-	.	gene_id "ENSRNOG00000011352"; gene_version "4"; transcript_id "ENSRNOT00000102738"; transcript_version "2"; exon_number "14"; gene_name "Furin"; gene_source "ensembl"; gene_biotype "protein_coding"; transcript_name "Furin-202"; transcript_source "ensembl"; transcript_biotype "protein_coding"; exon_id "ENSRNOE00000109466"; exon_version "1";
1	ensembl	CDS	143759844	143759968	0	-	1	gene_id "ENSRNOG00000011352"; gene_version "4"; transcript_id "ENSRNOT00000102738"; transcript_version "2"; exon_number "14"; gene_name "Furin"; gene_source "ensembl"; gene_biotype "protein_coding"; transcript_name "Furin-202"; transcript_source "ensembl"; transcript_biotype "protein_coding"; protein_id "ENSRNOP00000088681"; protein_version "1";
1	ENSEMBL114_rn	exon	143759844	143759968	681.616775631126	-	.	gene_id "ENSRNOG00000011352"; transcript_id "ENSRNOG00000011352_tx_1"; exon_id "1_143759844_143759968_-"; exonnum "14"; txlen "4097";
1	ENSEMBL114_rn	exon	143759844	143759968	25.6820895334956	-	.	gene_id "ENSRNOG00000011352"; transcript_id "ENSRNOG00000011352_tx_3"; exon_id "1_143759844_143759968_-"; exonnum "14"; txlen "4048";
1	ensembl	exon	143760313	143760492	0	-	.	gene_id "ENSRNOG00000011352"; gene_version "4"; transcript_id "ENSRNOT00000015521"; transcript_version "4"; exon_number "13"; gene_name "Furin"; gene_source "ensembl"; gene_biotype "protein_coding"; transcript_name "Furin-201"; transcript_source "ensembl"; transcript_biotype "protein_coding"; exon_id "ENSRNOE00000109284"; exon_version "1";
1	ensembl	CDS	143760313	143760492	0	-	1	gene_id "ENSRNOG00000011352"; gene_version "4"; transcript_id "ENSRNOT00000015521"; transcript_version "4"; exon_number "13"; gene_name "Furin"; gene_source "ensembl"; gene_biotype "protein_coding"; transcript_name "Furin-201"; transcript_source "ensembl"; transcript_biotype "protein_coding"; protein_id "ENSRNOP00000015521"; protein_version "1";
1	ensembl	exon	143760313	143760492	0	-	.	gene_id "ENSRNOG00000011352"; gene_version "4"; transcript_id "ENSRNOT00000116325"; transcript_version "2"; exon_number "13"; gene_name "Furin"; gene_source "ensembl"; gene_biotype "protein_coding"; transcript_name "Furin-203"; transcript_source "ensembl"; transcript_biotype "protein_coding"; exon_id "ENSRNOE00000109284"; exon_version "1"; tag "Ensembl_canonical";
1	ensembl	CDS	143760313	143760492	0	-	1	gene_id "ENSRNOG00000011352"; gene_version "4"; transcript_id "ENSRNOT00000116325"; transcript_version "2"; exon_number "13"; gene_name "Furin"; gene_source "ensembl"; gene_biotype "protein_coding"; transcript_name "Furin-203"; transcript_source "ensembl"; transcript_biotype "protein_coding"; protein_id "ENSRNOP00000088247"; protein_version "1"; tag "Ensembl_canonical";
1	ensembl	exon	143760313	143760492	0	-	.	gene_id "ENSRNOG00000011352"; gene_version "4"; transcript_id "ENSRNOT00000102738"; transcript_version "2"; exon_number "13"; gene_name "Furin"; gene_source "ensembl"; gene_biotype "protein_coding"; transcript_name "Furin-202"; transcript_source "ensembl"; transcript_biotype "protein_coding"; exon_id "ENSRNOE00000109284"; exon_version "1";
1	ensembl	CDS	143760313	143760492	0	-	1	gene_id "ENSRNOG00000011352"; gene_version "4"; transcript_id "ENSRNOT00000102738"; transcript_version "2"; exon_number "13"; gene_name "Furin"; gene_source "ensembl"; gene_biotype "protein_coding"; transcript_name "Furin-202"; transcript_source "ensembl"; transcript_biotype "protein_coding"; protein_id "ENSRNOP00000088681"; protein_version "1";
1	ENSEMBL114_rn	exon	143760313	143760492	681.616775631126	-	.	gene_id "ENSRNOG00000011352"; transcript_id "ENSRNOG00000011352_tx_1"; exon_id "1_143760313_143760492_-"; exonnum "13"; txlen "4097";
1	ENSEMBL114_rn	exon	143760313	143760492	25.6820895334956	-	.	gene_id "ENSRNOG00000011352"; transcript_id "ENSRNOG00000011352_tx_3"; exon_id "1_143760313_143760492_-"; exonnum "13"; txlen "4048";
1	ensembl	exon	143760583	143760700	0	-	.	gene_id "ENSRNOG00000011352"; gene_version "4"; transcript_id "ENSRNOT00000015521"; transcript_version "4"; exon_number "12"; gene_name "Furin"; gene_source "ensembl"; gene_biotype "protein_coding"; transcript_name "Furin-201"; transcript_source "ensembl"; transcript_biotype "protein_coding"; exon_id "ENSRNOE00000109082"; exon_version "1";
1	ensembl	CDS	143760583	143760700	0	-	2	gene_id "ENSRNOG00000011352"; gene_version "4"; transcript_id "ENSRNOT00000015521"; transcript_version "4"; exon_number "12"; gene_name "Furin"; gene_source "ensembl"; gene_biotype "protein_coding"; transcript_name "Furin-201"; transcript_source "ensembl"; transcript_biotype "protein_coding"; protein_id "ENSRNOP00000015521"; protein_version "1";
1	ensembl	exon	143760583	143760700	0	-	.	gene_id "ENSRNOG00000011352"; gene_version "4"; transcript_id "ENSRNOT00000116325"; transcript_version "2"; exon_number "12"; gene_name "Furin"; gene_source "ensembl"; gene_biotype "protein_coding"; transcript_name "Furin-203"; transcript_source "ensembl"; transcript_biotype "protein_coding"; exon_id "ENSRNOE00000109082"; exon_version "1"; tag "Ensembl_canonical";
1	ensembl	CDS	143760583	143760700	0	-	2	gene_id "ENSRNOG00000011352"; gene_version "4"; transcript_id "ENSRNOT00000116325"; transcript_version "2"; exon_number "12"; gene_name "Furin"; gene_source "ensembl"; gene_biotype "protein_coding"; transcript_name "Furin-203"; transcript_source "ensembl"; transcript_biotype "protein_coding"; protein_id "ENSRNOP00000088247"; protein_version "1"; tag "Ensembl_canonical";
1	ensembl	exon	143760583	143760700	0	-	.	gene_id "ENSRNOG00000011352"; gene_version "4"; transcript_id "ENSRNOT00000102738"; transcript_version "2"; exon_number "12"; gene_name "Furin"; gene_source "ensembl"; gene_biotype "protein_coding"; transcript_name "Furin-202"; transcript_source "ensembl"; transcript_biotype "protein_coding"; exon_id "ENSRNOE00000109082"; exon_version "1";
1	ensembl	CDS	143760583	143760700	0	-	2	gene_id "ENSRNOG00000011352"; gene_version "4"; transcript_id "ENSRNOT00000102738"; transcript_version "2"; exon_number "12"; gene_name "Furin"; gene_source "ensembl"; gene_biotype "protein_coding"; transcript_name "Furin-202"; transcript_source "ensembl"; transcript_biotype "protein_coding"; protein_id "ENSRNOP00000088681"; protein_version "1";
1	ENSEMBL114_rn	exon	143760583	143760700	681.616775631126	-	.	gene_id "ENSRNOG00000011352"; transcript_id "ENSRNOG00000011352_tx_1"; exon_id "1_143760583_143760700_-"; exonnum "12"; txlen "4097";
1	ENSEMBL114_rn	exon	143760583	143760700	25.6820895334956	-	.	gene_id "ENSRNOG00000011352"; transcript_id "ENSRNOG00000011352_tx_3"; exon_id "1_143760583_143760700_-"; exonnum "12"; txlen "4048";
1	ensembl	exon	143760787	143760890	0	-	.	gene_id "ENSRNOG00000011352"; gene_version "4"; transcript_id "ENSRNOT00000015521"; transcript_version "4"; exon_number "11"; gene_name "Furin"; gene_source "ensembl"; gene_biotype "protein_coding"; transcript_name "Furin-201"; transcript_source "ensembl"; transcript_biotype "protein_coding"; exon_id "ENSRNOE00000108880"; exon_version "1";
1	ensembl	CDS	143760787	143760890	0	-	1	gene_id "ENSRNOG00000011352"; gene_version "4"; transcript_id "ENSRNOT00000015521"; transcript_version "4"; exon_number "11"; gene_name "Furin"; gene_source "ensembl"; gene_biotype "protein_coding"; transcript_name "Furin-201"; transcript_source "ensembl"; transcript_biotype "protein_coding"; protein_id "ENSRNOP00000015521"; protein_version "1";
1	ensembl	exon	143760787	143760890	0	-	.	gene_id "ENSRNOG00000011352"; gene_version "4"; transcript_id "ENSRNOT00000116325"; transcript_version "2"; exon_number "11"; gene_name "Furin"; gene_source "ensembl"; gene_biotype "protein_coding"; transcript_name "Furin-203"; transcript_source "ensembl"; transcript_biotype "protein_coding"; exon_id "ENSRNOE00000108880"; exon_version "1"; tag "Ensembl_canonical";
1	ensembl	CDS	143760787	143760890	0	-	1	gene_id "ENSRNOG00000011352"; gene_version "4"; transcript_id "ENSRNOT00000116325"; transcript_version "2"; exon_number "11"; gene_name "Furin"; gene_source "ensembl"; gene_biotype "protein_coding"; transcript_name "Furin-203"; transcript_source "ensembl"; transcript_biotype "protein_coding"; protein_id "ENSRNOP00000088247"; protein_version "1"; tag "Ensembl_canonical";
1	ensembl	exon	143760787	143760890	0	-	.	gene_id "ENSRNOG00000011352"; gene_version "4"; transcript_id "ENSRNOT00000102738"; transcript_version "2"; exon_number "11"; gene_name "Furin"; gene_source "ensembl"; gene_biotype "protein_coding"; transcript_name "Furin-202"; transcript_source "ensembl"; transcript_biotype "protein_coding"; exon_id "ENSRNOE00000108880"; exon_version "1";
1	ensembl	CDS	143760787	143760890	0	-	1	gene_id "ENSRNOG00000011352"; gene_version "4"; transcript_id "ENSRNOT00000102738"; transcript_version "2"; exon_number "11"; gene_name "Furin"; gene_source "ensembl"; gene_biotype "protein_coding"; transcript_name "Furin-202"; transcript_source "ensembl"; transcript_biotype "protein_coding"; protein_id "ENSRNOP00000088681"; protein_version "1";
1	ENSEMBL114_rn	exon	143760787	143760890	681.616775631126	-	.	gene_id "ENSRNOG00000011352"; transcript_id "ENSRNOG00000011352_tx_1"; exon_id "1_143760787_143760890_-"; exonnum "11"; txlen "4097";
1	ENSEMBL114_rn	exon	143760787	143760890	25.6820895334956	-	.	gene_id "ENSRNOG00000011352"; transcript_id "ENSRNOG00000011352_tx_3"; exon_id "1_143760787_143760890_-"; exonnum "11"; txlen "4048";
1	ensembl	exon	143760995	143761095	0	-	.	gene_id "ENSRNOG00000011352"; gene_version "4"; transcript_id "ENSRNOT00000015521"; transcript_version "4"; exon_number "10"; gene_name "Furin"; gene_source "ensembl"; gene_biotype "protein_coding"; transcript_name "Furin-201"; transcript_source "ensembl"; transcript_biotype "protein_coding"; exon_id "ENSRNOE00000108674"; exon_version "1";
1	ensembl	CDS	143760995	143761095	0	-	0	gene_id "ENSRNOG00000011352"; gene_version "4"; transcript_id "ENSRNOT00000015521"; transcript_version "4"; exon_number "10"; gene_name "Furin"; gene_source "ensembl"; gene_biotype "protein_coding"; transcript_name "Furin-201"; transcript_source "ensembl"; transcript_biotype "protein_coding"; protein_id "ENSRNOP00000015521"; protein_version "1";
1	ensembl	exon	143760995	143761095	0	-	.	gene_id "ENSRNOG00000011352"; gene_version "4"; transcript_id "ENSRNOT00000116325"; transcript_version "2"; exon_number "10"; gene_name "Furin"; gene_source "ensembl"; gene_biotype "protein_coding"; transcript_name "Furin-203"; transcript_source "ensembl"; transcript_biotype "protein_coding"; exon_id "ENSRNOE00000108674"; exon_version "1"; tag "Ensembl_canonical";
1	ensembl	CDS	143760995	143761095	0	-	0	gene_id "ENSRNOG00000011352"; gene_version "4"; transcript_id "ENSRNOT00000116325"; transcript_version "2"; exon_number "10"; gene_name "Furin"; gene_source "ensembl"; gene_biotype "protein_coding"; transcript_name "Furin-203"; transcript_source "ensembl"; transcript_biotype "protein_coding"; protein_id "ENSRNOP00000088247"; protein_version "1"; tag "Ensembl_canonical";
1	ensembl	exon	143760995	143761095	0	-	.	gene_id "ENSRNOG00000011352"; gene_version "4"; transcript_id "ENSRNOT00000102738"; transcript_version "2"; exon_number "10"; gene_name "Furin"; gene_source "ensembl"; gene_biotype "protein_coding"; transcript_name "Furin-202"; transcript_source "ensembl"; transcript_biotype "protein_coding"; exon_id "ENSRNOE00000108674"; exon_version "1";
1	ensembl	CDS	143760995	143761095	0	-	0	gene_id "ENSRNOG00000011352"; gene_version "4"; transcript_id "ENSRNOT00000102738"; transcript_version "2"; exon_number "10"; gene_name "Furin"; gene_source "ensembl"; gene_biotype "protein_coding"; transcript_name "Furin-202"; transcript_source "ensembl"; transcript_biotype "protein_coding"; protein_id "ENSRNOP00000088681"; protein_version "1";
1	ENSEMBL114_rn	exon	143760995	143761095	681.616775631126	-	.	gene_id "ENSRNOG00000011352"; transcript_id "ENSRNOG00000011352_tx_1"; exon_id "1_143760995_143761095_-"; exonnum "10"; txlen "4097";
1	ENSEMBL114_rn	exon	143760995	143761095	25.6820895334956	-	.	gene_id "ENSRNOG00000011352"; transcript_id "ENSRNOG00000011352_tx_3"; exon_id "1_143760995_143761095_-"; exonnum "10"; txlen "4048";
1	ensembl	exon	143761526	143761738	0	-	.	gene_id "ENSRNOG00000011352"; gene_version "4"; transcript_id "ENSRNOT00000015521"; transcript_version "4"; exon_number "9"; gene_name "Furin"; gene_source "ensembl"; gene_biotype "protein_coding"; transcript_name "Furin-201"; transcript_source "ensembl"; transcript_biotype "protein_coding"; exon_id "ENSRNOE00000108463"; exon_version "1";
1	ensembl	CDS	143761526	143761738	0	-	0	gene_id "ENSRNOG00000011352"; gene_version "4"; transcript_id "ENSRNOT00000015521"; transcript_version "4"; exon_number "9"; gene_name "Furin"; gene_source "ensembl"; gene_biotype "protein_coding"; transcript_name "Furin-201"; transcript_source "ensembl"; transcript_biotype "protein_coding"; protein_id "ENSRNOP00000015521"; protein_version "1";
1	ensembl	exon	143761526	143761738	0	-	.	gene_id "ENSRNOG00000011352"; gene_version "4"; transcript_id "ENSRNOT00000116325"; transcript_version "2"; exon_number "9"; gene_name "Furin"; gene_source "ensembl"; gene_biotype "protein_coding"; transcript_name "Furin-203"; transcript_source "ensembl"; transcript_biotype "protein_coding"; exon_id "ENSRNOE00000108463"; exon_version "1"; tag "Ensembl_canonical";
1	ensembl	CDS	143761526	143761738	0	-	0	gene_id "ENSRNOG00000011352"; gene_version "4"; transcript_id "ENSRNOT00000116325"; transcript_version "2"; exon_number "9"; gene_name "Furin"; gene_source "ensembl"; gene_biotype "protein_coding"; transcript_name "Furin-203"; transcript_source "ensembl"; transcript_biotype "protein_coding"; protein_id "ENSRNOP00000088247"; protein_version "1"; tag "Ensembl_canonical";
1	ensembl	exon	143761526	143761738	0	-	.	gene_id "ENSRNOG00000011352"; gene_version "4"; transcript_id "ENSRNOT00000102738"; transcript_version "2"; exon_number "9"; gene_name "Furin"; gene_source "ensembl"; gene_biotype "protein_coding"; transcript_name "Furin-202"; transcript_source "ensembl"; transcript_biotype "protein_coding"; exon_id "ENSRNOE00000108463"; exon_version "1";
1	ensembl	CDS	143761526	143761738	0	-	0	gene_id "ENSRNOG00000011352"; gene_version "4"; transcript_id "ENSRNOT00000102738"; transcript_version "2"; exon_number "9"; gene_name "Furin"; gene_source "ensembl"; gene_biotype "protein_coding"; transcript_name "Furin-202"; transcript_source "ensembl"; transcript_biotype "protein_coding"; protein_id "ENSRNOP00000088681"; protein_version "1";
1	ENSEMBL114_rn	exon	143761526	143761738	681.616775631126	-	.	gene_id "ENSRNOG00000011352"; transcript_id "ENSRNOG00000011352_tx_1"; exon_id "1_143761526_143761738_-"; exonnum "9"; txlen "4097";
1	ENSEMBL114_rn	exon	143761526	143761738	25.6820895334956	-	.	gene_id "ENSRNOG00000011352"; transcript_id "ENSRNOG00000011352_tx_3"; exon_id "1_143761526_143761738_-"; exonnum "9"; txlen "4048";
1	ensembl	exon	143763357	143763529	0	-	.	gene_id "ENSRNOG00000011352"; gene_version "4"; transcript_id "ENSRNOT00000015521"; transcript_version "4"; exon_number "8"; gene_name "Furin"; gene_source "ensembl"; gene_biotype "protein_coding"; transcript_name "Furin-201"; transcript_source "ensembl"; transcript_biotype "protein_coding"; exon_id "ENSRNOE00000108282"; exon_version "1";
1	ensembl	CDS	143763357	143763529	0	-	2	gene_id "ENSRNOG00000011352"; gene_version "4"; transcript_id "ENSRNOT00000015521"; transcript_version "4"; exon_number "8"; gene_name "Furin"; gene_source "ensembl"; gene_biotype "protein_coding"; transcript_name "Furin-201"; transcript_source "ensembl"; transcript_biotype "protein_coding"; protein_id "ENSRNOP00000015521"; protein_version "1";
1	ensembl	exon	143763357	143763529	0	-	.	gene_id "ENSRNOG00000011352"; gene_version "4"; transcript_id "ENSRNOT00000116325"; transcript_version "2"; exon_number "8"; gene_name "Furin"; gene_source "ensembl"; gene_biotype "protein_coding"; transcript_name "Furin-203"; transcript_source "ensembl"; transcript_biotype "protein_coding"; exon_id "ENSRNOE00000108282"; exon_version "1"; tag "Ensembl_canonical";
1	ensembl	CDS	143763357	143763529	0	-	2	gene_id "ENSRNOG00000011352"; gene_version "4"; transcript_id "ENSRNOT00000116325"; transcript_version "2"; exon_number "8"; gene_name "Furin"; gene_source "ensembl"; gene_biotype "protein_coding"; transcript_name "Furin-203"; transcript_source "ensembl"; transcript_biotype "protein_coding"; protein_id "ENSRNOP00000088247"; protein_version "1"; tag "Ensembl_canonical";
1	ensembl	exon	143763357	143763529	0	-	.	gene_id "ENSRNOG00000011352"; gene_version "4"; transcript_id "ENSRNOT00000102738"; transcript_version "2"; exon_number "8"; gene_name "Furin"; gene_source "ensembl"; gene_biotype "protein_coding"; transcript_name "Furin-202"; transcript_source "ensembl"; transcript_biotype "protein_coding"; exon_id "ENSRNOE00000108282"; exon_version "1";
1	ensembl	CDS	143763357	143763529	0	-	2	gene_id "ENSRNOG00000011352"; gene_version "4"; transcript_id "ENSRNOT00000102738"; transcript_version "2"; exon_number "8"; gene_name "Furin"; gene_source "ensembl"; gene_biotype "protein_coding"; transcript_name "Furin-202"; transcript_source "ensembl"; transcript_biotype "protein_coding"; protein_id "ENSRNOP00000088681"; protein_version "1";
1	ENSEMBL114_rn	exon	143763357	143763529	681.616775631126	-	.	gene_id "ENSRNOG00000011352"; transcript_id "ENSRNOG00000011352_tx_1"; exon_id "1_143763357_143763529_-"; exonnum "8"; txlen "4097";
1	ENSEMBL114_rn	exon	143763357	143763529	25.6820895334956	-	.	gene_id "ENSRNOG00000011352"; transcript_id "ENSRNOG00000011352_tx_3"; exon_id "1_143763357_143763529_-"; exonnum "8"; txlen "4048";
1	ensembl	exon	143763971	143764059	0	-	.	gene_id "ENSRNOG00000011352"; gene_version "4"; transcript_id "ENSRNOT00000015521"; transcript_version "4"; exon_number "7"; gene_name "Furin"; gene_source "ensembl"; gene_biotype "protein_coding"; transcript_name "Furin-201"; transcript_source "ensembl"; transcript_biotype "protein_coding"; exon_id "ENSRNOE00000108099"; exon_version "1";
1	ensembl	CDS	143763971	143764059	0	-	1	gene_id "ENSRNOG00000011352"; gene_version "4"; transcript_id "ENSRNOT00000015521"; transcript_version "4"; exon_number "7"; gene_name "Furin"; gene_source "ensembl"; gene_biotype "protein_coding"; transcript_name "Furin-201"; transcript_source "ensembl"; transcript_biotype "protein_coding"; protein_id "ENSRNOP00000015521"; protein_version "1";
1	ensembl	exon	143763971	143764059	0	-	.	gene_id "ENSRNOG00000011352"; gene_version "4"; transcript_id "ENSRNOT00000116325"; transcript_version "2"; exon_number "7"; gene_name "Furin"; gene_source "ensembl"; gene_biotype "protein_coding"; transcript_name "Furin-203"; transcript_source "ensembl"; transcript_biotype "protein_coding"; exon_id "ENSRNOE00000108099"; exon_version "1"; tag "Ensembl_canonical";
1	ensembl	CDS	143763971	143764059	0	-	1	gene_id "ENSRNOG00000011352"; gene_version "4"; transcript_id "ENSRNOT00000116325"; transcript_version "2"; exon_number "7"; gene_name "Furin"; gene_source "ensembl"; gene_biotype "protein_coding"; transcript_name "Furin-203"; transcript_source "ensembl"; transcript_biotype "protein_coding"; protein_id "ENSRNOP00000088247"; protein_version "1"; tag "Ensembl_canonical";
1	ensembl	exon	143763971	143764059	0	-	.	gene_id "ENSRNOG00000011352"; gene_version "4"; transcript_id "ENSRNOT00000102738"; transcript_version "2"; exon_number "7"; gene_name "Furin"; gene_source "ensembl"; gene_biotype "protein_coding"; transcript_name "Furin-202"; transcript_source "ensembl"; transcript_biotype "protein_coding"; exon_id "ENSRNOE00000108099"; exon_version "1";
1	ensembl	CDS	143763971	143764059	0	-	1	gene_id "ENSRNOG00000011352"; gene_version "4"; transcript_id "ENSRNOT00000102738"; transcript_version "2"; exon_number "7"; gene_name "Furin"; gene_source "ensembl"; gene_biotype "protein_coding"; transcript_name "Furin-202"; transcript_source "ensembl"; transcript_biotype "protein_coding"; protein_id "ENSRNOP00000088681"; protein_version "1";
1	ENSEMBL114_rn	exon	143763971	143764059	681.616775631126	-	.	gene_id "ENSRNOG00000011352"; transcript_id "ENSRNOG00000011352_tx_1"; exon_id "1_143763971_143764059_-"; exonnum "7"; txlen "4097";
1	ENSEMBL114_rn	exon	143763971	143764059	25.6820895334956	-	.	gene_id "ENSRNOG00000011352"; transcript_id "ENSRNOG00000011352_tx_3"; exon_id "1_143763971_143764059_-"; exonnum "7"; txlen "4048";
1	ensembl	exon	143764734	143764810	0	-	.	gene_id "ENSRNOG00000011352"; gene_version "4"; transcript_id "ENSRNOT00000015521"; transcript_version "4"; exon_number "6"; gene_name "Furin"; gene_source "ensembl"; gene_biotype "protein_coding"; transcript_name "Furin-201"; transcript_source "ensembl"; transcript_biotype "protein_coding"; exon_id "ENSRNOE00000107904"; exon_version "1";
1	ensembl	CDS	143764734	143764810	0	-	0	gene_id "ENSRNOG00000011352"; gene_version "4"; transcript_id "ENSRNOT00000015521"; transcript_version "4"; exon_number "6"; gene_name "Furin"; gene_source "ensembl"; gene_biotype "protein_coding"; transcript_name "Furin-201"; transcript_source "ensembl"; transcript_biotype "protein_coding"; protein_id "ENSRNOP00000015521"; protein_version "1";
1	ensembl	exon	143764734	143764810	0	-	.	gene_id "ENSRNOG00000011352"; gene_version "4"; transcript_id "ENSRNOT00000116325"; transcript_version "2"; exon_number "6"; gene_name "Furin"; gene_source "ensembl"; gene_biotype "protein_coding"; transcript_name "Furin-203"; transcript_source "ensembl"; transcript_biotype "protein_coding"; exon_id "ENSRNOE00000107904"; exon_version "1"; tag "Ensembl_canonical";
1	ensembl	CDS	143764734	143764810	0	-	0	gene_id "ENSRNOG00000011352"; gene_version "4"; transcript_id "ENSRNOT00000116325"; transcript_version "2"; exon_number "6"; gene_name "Furin"; gene_source "ensembl"; gene_biotype "protein_coding"; transcript_name "Furin-203"; transcript_source "ensembl"; transcript_biotype "protein_coding"; protein_id "ENSRNOP00000088247"; protein_version "1"; tag "Ensembl_canonical";
1	ensembl	exon	143764734	143764810	0	-	.	gene_id "ENSRNOG00000011352"; gene_version "4"; transcript_id "ENSRNOT00000102738"; transcript_version "2"; exon_number "6"; gene_name "Furin"; gene_source "ensembl"; gene_biotype "protein_coding"; transcript_name "Furin-202"; transcript_source "ensembl"; transcript_biotype "protein_coding"; exon_id "ENSRNOE00000107904"; exon_version "1";
1	ensembl	CDS	143764734	143764810	0	-	0	gene_id "ENSRNOG00000011352"; gene_version "4"; transcript_id "ENSRNOT00000102738"; transcript_version "2"; exon_number "6"; gene_name "Furin"; gene_source "ensembl"; gene_biotype "protein_coding"; transcript_name "Furin-202"; transcript_source "ensembl"; transcript_biotype "protein_coding"; protein_id "ENSRNOP00000088681"; protein_version "1";
1	ENSEMBL114_rn	exon	143764734	143764810	681.616775631126	-	.	gene_id "ENSRNOG00000011352"; transcript_id "ENSRNOG00000011352_tx_1"; exon_id "1_143764734_143764810_-"; exonnum "6"; txlen "4097";
1	ENSEMBL114_rn	exon	143764734	143764810	25.6820895334956	-	.	gene_id "ENSRNOG00000011352"; transcript_id "ENSRNOG00000011352_tx_3"; exon_id "1_143764734_143764810_-"; exonnum "6"; txlen "4048";
1	ensembl	exon	143764915	143765043	0	-	.	gene_id "ENSRNOG00000011352"; gene_version "4"; transcript_id "ENSRNOT00000015521"; transcript_version "4"; exon_number "5"; gene_name "Furin"; gene_source "ensembl"; gene_biotype "protein_coding"; transcript_name "Furin-201"; transcript_source "ensembl"; transcript_biotype "protein_coding"; exon_id "ENSRNOE00000107708"; exon_version "1";
1	ensembl	CDS	143764915	143765043	0	-	0	gene_id "ENSRNOG00000011352"; gene_version "4"; transcript_id "ENSRNOT00000015521"; transcript_version "4"; exon_number "5"; gene_name "Furin"; gene_source "ensembl"; gene_biotype "protein_coding"; transcript_name "Furin-201"; transcript_source "ensembl"; transcript_biotype "protein_coding"; protein_id "ENSRNOP00000015521"; protein_version "1";
1	ensembl	exon	143764915	143765043	0	-	.	gene_id "ENSRNOG00000011352"; gene_version "4"; transcript_id "ENSRNOT00000116325"; transcript_version "2"; exon_number "5"; gene_name "Furin"; gene_source "ensembl"; gene_biotype "protein_coding"; transcript_name "Furin-203"; transcript_source "ensembl"; transcript_biotype "protein_coding"; exon_id "ENSRNOE00000107708"; exon_version "1"; tag "Ensembl_canonical";
1	ensembl	CDS	143764915	143765043	0	-	0	gene_id "ENSRNOG00000011352"; gene_version "4"; transcript_id "ENSRNOT00000116325"; transcript_version "2"; exon_number "5"; gene_name "Furin"; gene_source "ensembl"; gene_biotype "protein_coding"; transcript_name "Furin-203"; transcript_source "ensembl"; transcript_biotype "protein_coding"; protein_id "ENSRNOP00000088247"; protein_version "1"; tag "Ensembl_canonical";
1	ensembl	exon	143764915	143765043	0	-	.	gene_id "ENSRNOG00000011352"; gene_version "4"; transcript_id "ENSRNOT00000102738"; transcript_version "2"; exon_number "5"; gene_name "Furin"; gene_source "ensembl"; gene_biotype "protein_coding"; transcript_name "Furin-202"; transcript_source "ensembl"; transcript_biotype "protein_coding"; exon_id "ENSRNOE00000107708"; exon_version "1";
1	ensembl	CDS	143764915	143765043	0	-	0	gene_id "ENSRNOG00000011352"; gene_version "4"; transcript_id "ENSRNOT00000102738"; transcript_version "2"; exon_number "5"; gene_name "Furin"; gene_source "ensembl"; gene_biotype "protein_coding"; transcript_name "Furin-202"; transcript_source "ensembl"; transcript_biotype "protein_coding"; protein_id "ENSRNOP00000088681"; protein_version "1";
1	ENSEMBL114_rn	exon	143764915	143765043	681.616775631126	-	.	gene_id "ENSRNOG00000011352"; transcript_id "ENSRNOG00000011352_tx_1"; exon_id "1_143764915_143765043_-"; exonnum "5"; txlen "4097";
1	ENSEMBL114_rn	exon	143764915	143765043	25.6820895334956	-	.	gene_id "ENSRNOG00000011352"; transcript_id "ENSRNOG00000011352_tx_3"; exon_id "1_143764915_143765043_-"; exonnum "5"; txlen "4048";
1	ensembl	exon	143765669	143765764	0	-	.	gene_id "ENSRNOG00000011352"; gene_version "4"; transcript_id "ENSRNOT00000015521"; transcript_version "4"; exon_number "4"; gene_name "Furin"; gene_source "ensembl"; gene_biotype "protein_coding"; transcript_name "Furin-201"; transcript_source "ensembl"; transcript_biotype "protein_coding"; exon_id "ENSRNOE00000107507"; exon_version "1";
1	ensembl	CDS	143765669	143765764	0	-	0	gene_id "ENSRNOG00000011352"; gene_version "4"; transcript_id "ENSRNOT00000015521"; transcript_version "4"; exon_number "4"; gene_name "Furin"; gene_source "ensembl"; gene_biotype "protein_coding"; transcript_name "Furin-201"; transcript_source "ensembl"; transcript_biotype "protein_coding"; protein_id "ENSRNOP00000015521"; protein_version "1";
1	ensembl	exon	143765669	143765764	0	-	.	gene_id "ENSRNOG00000011352"; gene_version "4"; transcript_id "ENSRNOT00000116325"; transcript_version "2"; exon_number "4"; gene_name "Furin"; gene_source "ensembl"; gene_biotype "protein_coding"; transcript_name "Furin-203"; transcript_source "ensembl"; transcript_biotype "protein_coding"; exon_id "ENSRNOE00000107507"; exon_version "1"; tag "Ensembl_canonical";
1	ensembl	CDS	143765669	143765764	0	-	0	gene_id "ENSRNOG00000011352"; gene_version "4"; transcript_id "ENSRNOT00000116325"; transcript_version "2"; exon_number "4"; gene_name "Furin"; gene_source "ensembl"; gene_biotype "protein_coding"; transcript_name "Furin-203"; transcript_source "ensembl"; transcript_biotype "protein_coding"; protein_id "ENSRNOP00000088247"; protein_version "1"; tag "Ensembl_canonical";
1	ensembl	exon	143765669	143765764	0	-	.	gene_id "ENSRNOG00000011352"; gene_version "4"; transcript_id "ENSRNOT00000102738"; transcript_version "2"; exon_number "4"; gene_name "Furin"; gene_source "ensembl"; gene_biotype "protein_coding"; transcript_name "Furin-202"; transcript_source "ensembl"; transcript_biotype "protein_coding"; exon_id "ENSRNOE00000107507"; exon_version "1";
1	ensembl	CDS	143765669	143765764	0	-	0	gene_id "ENSRNOG00000011352"; gene_version "4"; transcript_id "ENSRNOT00000102738"; transcript_version "2"; exon_number "4"; gene_name "Furin"; gene_source "ensembl"; gene_biotype "protein_coding"; transcript_name "Furin-202"; transcript_source "ensembl"; transcript_biotype "protein_coding"; protein_id "ENSRNOP00000088681"; protein_version "1";
1	ENSEMBL114_rn	exon	143765669	143765764	681.616775631126	-	.	gene_id "ENSRNOG00000011352"; transcript_id "ENSRNOG00000011352_tx_1"; exon_id "1_143765669_143765764_-"; exonnum "4"; txlen "4097";
1	ENSEMBL114_rn	exon	143765669	143765764	25.6820895334956	-	.	gene_id "ENSRNOG00000011352"; transcript_id "ENSRNOG00000011352_tx_3"; exon_id "1_143765669_143765764_-"; exonnum "4"; txlen "4048";
1	ensembl	exon	143765856	143765954	0	-	.	gene_id "ENSRNOG00000011352"; gene_version "4"; transcript_id "ENSRNOT00000015521"; transcript_version "4"; exon_number "3"; gene_name "Furin"; gene_source "ensembl"; gene_biotype "protein_coding"; transcript_name "Furin-201"; transcript_source "ensembl"; transcript_biotype "protein_coding"; exon_id "ENSRNOE00000107265"; exon_version "1";
1	ensembl	CDS	143765856	143765954	0	-	0	gene_id "ENSRNOG00000011352"; gene_version "4"; transcript_id "ENSRNOT00000015521"; transcript_version "4"; exon_number "3"; gene_name "Furin"; gene_source "ensembl"; gene_biotype "protein_coding"; transcript_name "Furin-201"; transcript_source "ensembl"; transcript_biotype "protein_coding"; protein_id "ENSRNOP00000015521"; protein_version "1";
1	ensembl	exon	143765856	143765954	0	-	.	gene_id "ENSRNOG00000011352"; gene_version "4"; transcript_id "ENSRNOT00000116325"; transcript_version "2"; exon_number "3"; gene_name "Furin"; gene_source "ensembl"; gene_biotype "protein_coding"; transcript_name "Furin-203"; transcript_source "ensembl"; transcript_biotype "protein_coding"; exon_id "ENSRNOE00000107265"; exon_version "1"; tag "Ensembl_canonical";
1	ensembl	CDS	143765856	143765954	0	-	0	gene_id "ENSRNOG00000011352"; gene_version "4"; transcript_id "ENSRNOT00000116325"; transcript_version "2"; exon_number "3"; gene_name "Furin"; gene_source "ensembl"; gene_biotype "protein_coding"; transcript_name "Furin-203"; transcript_source "ensembl"; transcript_biotype "protein_coding"; protein_id "ENSRNOP00000088247"; protein_version "1"; tag "Ensembl_canonical";
1	ensembl	exon	143765856	143765954	0	-	.	gene_id "ENSRNOG00000011352"; gene_version "4"; transcript_id "ENSRNOT00000102738"; transcript_version "2"; exon_number "3"; gene_name "Furin"; gene_source "ensembl"; gene_biotype "protein_coding"; transcript_name "Furin-202"; transcript_source "ensembl"; transcript_biotype "protein_coding"; exon_id "ENSRNOE00000107265"; exon_version "1";
1	ensembl	CDS	143765856	143765954	0	-	0	gene_id "ENSRNOG00000011352"; gene_version "4"; transcript_id "ENSRNOT00000102738"; transcript_version "2"; exon_number "3"; gene_name "Furin"; gene_source "ensembl"; gene_biotype "protein_coding"; transcript_name "Furin-202"; transcript_source "ensembl"; transcript_biotype "protein_coding"; protein_id "ENSRNOP00000088681"; protein_version "1";
1	ENSEMBL114_rn	exon	143765856	143765954	681.616775631126	-	.	gene_id "ENSRNOG00000011352"; transcript_id "ENSRNOG00000011352_tx_1"; exon_id "1_143765856_143765954_-"; exonnum "3"; txlen "4097";
1	ENSEMBL114_rn	exon	143765856	143765954	25.6820895334956	-	.	gene_id "ENSRNOG00000011352"; transcript_id "ENSRNOG00000011352_tx_3"; exon_id "1_143765856_143765954_-"; exonnum "3"; txlen "4048";
1	ensembl	CDS	143766345	143766521	0	-	0	gene_id "ENSRNOG00000011352"; gene_version "4"; transcript_id "ENSRNOT00000015521"; transcript_version "4"; exon_number "2"; gene_name "Furin"; gene_source "ensembl"; gene_biotype "protein_coding"; transcript_name "Furin-201"; transcript_source "ensembl"; transcript_biotype "protein_coding"; protein_id "ENSRNOP00000015521"; protein_version "1";
1	ensembl	exon	143766345	143766678	0	-	.	gene_id "ENSRNOG00000011352"; gene_version "4"; transcript_id "ENSRNOT00000015521"; transcript_version "4"; exon_number "2"; gene_name "Furin"; gene_source "ensembl"; gene_biotype "protein_coding"; transcript_name "Furin-201"; transcript_source "ensembl"; transcript_biotype "protein_coding"; exon_id "ENSRNOE00000107003"; exon_version "1";
1	ensembl	exon	143766345	143766678	0	-	.	gene_id "ENSRNOG00000011352"; gene_version "4"; transcript_id "ENSRNOT00000116325"; transcript_version "2"; exon_number "2"; gene_name "Furin"; gene_source "ensembl"; gene_biotype "protein_coding"; transcript_name "Furin-203"; transcript_source "ensembl"; transcript_biotype "protein_coding"; exon_id "ENSRNOE00000626097"; exon_version "1"; tag "Ensembl_canonical";
1	ensembl	CDS	143766345	143766678	0	-	1	gene_id "ENSRNOG00000011352"; gene_version "4"; transcript_id "ENSRNOT00000116325"; transcript_version "2"; exon_number "2"; gene_name "Furin"; gene_source "ensembl"; gene_biotype "protein_coding"; transcript_name "Furin-203"; transcript_source "ensembl"; transcript_biotype "protein_coding"; protein_id "ENSRNOP00000088247"; protein_version "1"; tag "Ensembl_canonical";
1	ensembl	exon	143766345	143766678	0	-	.	gene_id "ENSRNOG00000011352"; gene_version "4"; transcript_id "ENSRNOT00000102738"; transcript_version "2"; exon_number "2"; gene_name "Furin"; gene_source "ensembl"; gene_biotype "protein_coding"; transcript_name "Furin-202"; transcript_source "ensembl"; transcript_biotype "protein_coding"; exon_id "ENSRNOE00000626097"; exon_version "1";
1	ensembl	CDS	143766345	143766678	0	-	1	gene_id "ENSRNOG00000011352"; gene_version "4"; transcript_id "ENSRNOT00000102738"; transcript_version "2"; exon_number "2"; gene_name "Furin"; gene_source "ensembl"; gene_biotype "protein_coding"; transcript_name "Furin-202"; transcript_source "ensembl"; transcript_biotype "protein_coding"; protein_id "ENSRNOP00000088681"; protein_version "1";
1	ENSEMBL114_rn	exon	143766345	143766678	681.616775631126	-	.	gene_id "ENSRNOG00000011352"; transcript_id "ENSRNOG00000011352_tx_1"; exon_id "1_143766345_143766678_-"; exonnum "2"; txlen "4097";
1	ENSEMBL114_rn	exon	143766345	143766678	25.6820895334956	-	.	gene_id "ENSRNOG00000011352"; transcript_id "ENSRNOG00000011352_tx_3"; exon_id "1_143766345_143766678_-"; exonnum "2"; txlen "4048";
1	ensembl	start_codon	143766519	143766521	0	-	0	gene_id "ENSRNOG00000011352"; gene_version "4"; transcript_id "ENSRNOT00000015521"; transcript_version "4"; exon_number "2"; gene_name "Furin"; gene_source "ensembl"; gene_biotype "protein_coding"; transcript_name "Furin-201"; transcript_source "ensembl"; transcript_biotype "protein_coding";
1	ensembl	five_prime_utr	143766522	143766678	0	-	.	gene_id "ENSRNOG00000011352"; gene_version "4"; transcript_id "ENSRNOT00000015521"; transcript_version "4"; gene_name "Furin"; gene_source "ensembl"; gene_biotype "protein_coding"; transcript_name "Furin-201"; transcript_source "ensembl"; transcript_biotype "protein_coding";
1	ensembl	exon	143769195	143769481	0	-	.	gene_id "ENSRNOG00000011352"; gene_version "4"; transcript_id "ENSRNOT00000015521"; transcript_version "4"; exon_number "1"; gene_name "Furin"; gene_source "ensembl"; gene_biotype "protein_coding"; transcript_name "Furin-201"; transcript_source "ensembl"; transcript_biotype "protein_coding"; exon_id "ENSRNOE00000106883"; exon_version "3";
1	ensembl	five_prime_utr	143769195	143769481	0	-	.	gene_id "ENSRNOG00000011352"; gene_version "4"; transcript_id "ENSRNOT00000015521"; transcript_version "4"; gene_name "Furin"; gene_source "ensembl"; gene_biotype "protein_coding"; transcript_name "Furin-201"; transcript_source "ensembl"; transcript_biotype "protein_coding";
1	ensembl	exon	143769564	143769598	0	-	.	gene_id "ENSRNOG00000011352"; gene_version "4"; transcript_id "ENSRNOT00000116325"; transcript_version "2"; exon_number "1"; gene_name "Furin"; gene_source "ensembl"; gene_biotype "protein_coding"; transcript_name "Furin-203"; transcript_source "ensembl"; transcript_biotype "protein_coding"; exon_id "ENSRNOE00000767949"; exon_version "1"; tag "Ensembl_canonical";
1	ensembl	CDS	143769564	143769598	0	-	0	gene_id "ENSRNOG00000011352"; gene_version "4"; transcript_id "ENSRNOT00000116325"; transcript_version "2"; exon_number "1"; gene_name "Furin"; gene_source "ensembl"; gene_biotype "protein_coding"; transcript_name "Furin-203"; transcript_source "ensembl"; transcript_biotype "protein_coding"; protein_id "ENSRNOP00000088247"; protein_version "1"; tag "Ensembl_canonical";
1	ensembl	start_codon	143769596	143769598	0	-	0	gene_id "ENSRNOG00000011352"; gene_version "4"; transcript_id "ENSRNOT00000116325"; transcript_version "2"; exon_number "1"; gene_name "Furin"; gene_source "ensembl"; gene_biotype "protein_coding"; transcript_name "Furin-203"; transcript_source "ensembl"; transcript_biotype "protein_coding"; tag "Ensembl_canonical";
1	sraer114_ss	exon	143770296	143770415	681.616775631126	-	.	gene_id "ENSRNOG00000011352"; transcript_id "ENSRNOG00000011352_tx_1"; exon_id "1_143770296_143770415_-"; exonnum "1"; txlen "4097";
1	sraer114_ss	exon	143771011	143771081	25.6820895334956	-	.	gene_id "ENSRNOG00000011352"; transcript_id "ENSRNOG00000011352_tx_3"; exon_id "1_143771011_143771081_-"; exonnum "1"; txlen "4048";
1	ensembl	CDS	143773389	143773396	0	-	0	gene_id "ENSRNOG00000011352"; gene_version "4"; transcript_id "ENSRNOT00000102738"; transcript_version "2"; exon_number "1"; gene_name "Furin"; gene_source "ensembl"; gene_biotype "protein_coding"; transcript_name "Furin-202"; transcript_source "ensembl"; transcript_biotype "protein_coding"; protein_id "ENSRNOP00000088681"; protein_version "1";
1	ensembl	exon	143773389	143773497	0	-	.	gene_id "ENSRNOG00000011352"; gene_version "4"; transcript_id "ENSRNOT00000102738"; transcript_version "2"; exon_number "1"; gene_name "Furin"; gene_source "ensembl"; gene_biotype "protein_coding"; transcript_name "Furin-202"; transcript_source "ensembl"; transcript_biotype "protein_coding"; exon_id "ENSRNOE00000650739"; exon_version "2";
1	ensembl	start_codon	143773394	143773396	0	-	0	gene_id "ENSRNOG00000011352"; gene_version "4"; transcript_id "ENSRNOT00000102738"; transcript_version "2"; exon_number "1"; gene_name "Furin"; gene_source "ensembl"; gene_biotype "protein_coding"; transcript_name "Furin-202"; transcript_source "ensembl"; transcript_biotype "protein_coding";
1	ensembl	five_prime_utr	143773397	143773497	0	-	.	gene_id "ENSRNOG00000011352"; gene_version "4"; transcript_id "ENSRNOT00000102738"; transcript_version "2"; gene_name "Furin"; gene_source "ensembl"; gene_biotype "protein_coding"; transcript_name "Furin-202"; transcript_source "ensembl"; transcript_biotype "protein_coding";
1	sraer114_es	exon	143780374	143780411	0.010503654632916	-	.	gene_id "ENSRNOG00000019106"; transcript_id "ENSRNOG00000019106_tx_3"; exon_id "1_143780374_143780411_-"; exonnum "6"; txlen "506";
1	ensembl	exon	143794526	143795465	0	-	.	gene_id "ENSRNOG00000082539"; gene_version "1"; transcript_id "ENSRNOT00000164261"; transcript_version "1"; exon_number "2"; gene_source "ensembl"; gene_biotype "lncRNA"; transcript_source "ensembl"; transcript_biotype "lncRNA"; exon_id "ENSRNOE00000685412"; exon_version "1";
1	ENSEMBL114_rn	exon	143794526	143795465	3.26722257192582	-	.	gene_id "ENSRNOG00000082539"; transcript_id "ENSRNOG00000082539_tx_1"; exon_id "1_143794526_143795465_-"; exonnum "2"; txlen "1365";
1	ENSEMBL114_rn	exon	143794526	143795465	0.903311591913761	-	.	gene_id "ENSRNOG00000082539"; transcript_id "ENSRNOG00000082539_tx_3"; exon_id "1_143794526_143795465_-"; exonnum "2"; txlen "1135";
1	ensembl	gene	143794526	143809836	0	-	.	gene_id "ENSRNOG00000082539"; gene_version "1"; gene_source "ensembl"; gene_biotype "lncRNA";
1	ensembl	transcript	143794526	143809836	0	-	.	gene_id "ENSRNOG00000082539"; gene_version "1"; transcript_id "ENSRNOT00000164261"; transcript_version "1"; gene_source "ensembl"; gene_biotype "lncRNA"; transcript_source "ensembl"; transcript_biotype "lncRNA";
1	sraer114_ss	exon	143796574	143796768	0.903311591913761	-	.	gene_id "ENSRNOG00000082539"; transcript_id "ENSRNOG00000082539_tx_3"; exon_id "1_143796574_143796768_-"; exonnum "1"; txlen "1135";
1	ensembl	exon	143803095	143804573	0	-	.	gene_id "ENSRNOG00000082539"; gene_version "1"; transcript_id "ENSRNOT00000128490"; transcript_version "1"; exon_number "2"; gene_source "ensembl"; gene_biotype "lncRNA"; transcript_source "ensembl"; transcript_biotype "lncRNA"; exon_id "ENSRNOE00000777937"; exon_version "1"; tag "Ensembl_canonical";
1	ENSEMBL114_rn	exon	143803095	143804573	2.78426582946824	-	.	gene_id "ENSRNOG00000082539"; transcript_id "ENSRNOG00000082539_tx_2"; exon_id "1_143803095_143804573_-"; exonnum "2"; txlen "1904";
1	ensembl	transcript	143803095	143809836	0	-	.	gene_id "ENSRNOG00000082539"; gene_version "1"; transcript_id "ENSRNOT00000128490"; transcript_version "1"; gene_source "ensembl"; gene_biotype "lncRNA"; transcript_source "ensembl"; transcript_biotype "lncRNA"; tag "Ensembl_canonical";
1	sraer114_mid	exon	143809310	143809734	3.26722257192582	-	.	gene_id "ENSRNOG00000082539"; transcript_id "ENSRNOG00000082539_tx_1"; exon_id "1_143809310_143809734_-"; exonnum "1"; txlen "1365";
1	sraer114_mid	exon	143809310	143809734	2.78426582946824	-	.	gene_id "ENSRNOG00000082539"; transcript_id "ENSRNOG00000082539_tx_2"; exon_id "1_143809310_143809734_-"; exonnum "1"; txlen "1904";
1	ensembl	exon	143809310	143809836	0	-	.	gene_id "ENSRNOG00000082539"; gene_version "1"; transcript_id "ENSRNOT00000164261"; transcript_version "1"; exon_number "1"; gene_source "ensembl"; gene_biotype "lncRNA"; transcript_source "ensembl"; transcript_biotype "lncRNA"; exon_id "ENSRNOE00000778764"; exon_version "1";
1	ensembl	exon	143809310	143809836	0	-	.	gene_id "ENSRNOG00000082539"; gene_version "1"; transcript_id "ENSRNOT00000128490"; transcript_version "1"; exon_number "1"; gene_source "ensembl"; gene_biotype "lncRNA"; transcript_source "ensembl"; transcript_biotype "lncRNA"; exon_id "ENSRNOE00000778764"; exon_version "1"; tag "Ensembl_canonical";
1	ensembl	three_prime_utr	143819090	143819257	0	-	.	gene_id "ENSRNOG00000011213"; gene_version "9"; transcript_id "ENSRNOT00000015065"; transcript_version "9"; gene_name "Blm"; gene_source "ensembl"; gene_biotype "protein_coding"; transcript_name "Blm-201"; transcript_source "ensembl"; transcript_biotype "protein_coding"; tag "Ensembl_canonical";
1	ensembl	three_prime_utr	143819090	143819257	0	-	.	gene_id "ENSRNOG00000011213"; gene_version "9"; transcript_id "ENSRNOT00000132954"; transcript_version "1"; gene_name "Blm"; gene_source "ensembl"; gene_biotype "protein_coding"; transcript_name "Blm-203"; transcript_source "ensembl"; transcript_biotype "protein_coding";
1	ensembl	three_prime_utr	143819090	143819257	0	-	.	gene_id "ENSRNOG00000011213"; gene_version "9"; transcript_id "ENSRNOT00000131538"; transcript_version "1"; gene_name "Blm"; gene_source "ensembl"; gene_biotype "protein_coding"; transcript_name "Blm-202"; transcript_source "ensembl"; transcript_biotype "protein_coding";
1	ensembl	exon	143819090	143819435	0	-	.	gene_id "ENSRNOG00000011213"; gene_version "9"; transcript_id "ENSRNOT00000015065"; transcript_version "9"; exon_number "22"; gene_name "Blm"; gene_source "ensembl"; gene_biotype "protein_coding"; transcript_name "Blm-201"; transcript_source "ensembl"; transcript_biotype "protein_coding"; exon_id "ENSRNOE00000503652"; exon_version "4"; tag "Ensembl_canonical";
1	ensembl	exon	143819090	143819435	0	-	.	gene_id "ENSRNOG00000011213"; gene_version "9"; transcript_id "ENSRNOT00000132954"; transcript_version "1"; exon_number "22"; gene_name "Blm"; gene_source "ensembl"; gene_biotype "protein_coding"; transcript_name "Blm-203"; transcript_source "ensembl"; transcript_biotype "protein_coding"; exon_id "ENSRNOE00000503652"; exon_version "4";
1	ensembl	exon	143819090	143819435	0	-	.	gene_id "ENSRNOG00000011213"; gene_version "9"; transcript_id "ENSRNOT00000131538"; transcript_version "1"; exon_number "21"; gene_name "Blm"; gene_source "ensembl"; gene_biotype "protein_coding"; transcript_name "Blm-202"; transcript_source "ensembl"; transcript_biotype "protein_coding"; exon_id "ENSRNOE00000503652"; exon_version "4";
1	ENSEMBL114_rn	exon	143819090	143819435	0.0397947084422519	-	.	gene_id "ENSRNOG00000011213"; transcript_id "ENSRNOG00000011213_tx_3"; exon_id "1_143819090_143819435_-"; exonnum "24"; txlen "4763";
1	ENSEMBL114_rn	exon	143819090	143819435	0.0121162975436145	-	.	gene_id "ENSRNOG00000011213"; transcript_id "ENSRNOG00000011213_tx_4"; exon_id "1_143819090_143819435_-"; exonnum "24"; txlen "5066";
1	ensembl	transcript	143819090	143893546	0	-	.	gene_id "ENSRNOG00000011213"; gene_version "9"; transcript_id "ENSRNOT00000015065"; transcript_version "9"; gene_name "Blm"; gene_source "ensembl"; gene_biotype "protein_coding"; transcript_name "Blm-201"; transcript_source "ensembl"; transcript_biotype "protein_coding"; tag "Ensembl_canonical";
1	ensembl	gene	143819090	143905210	0	-	.	gene_id "ENSRNOG00000011213"; gene_version "9"; gene_name "Blm"; gene_source "ensembl"; gene_biotype "protein_coding";
1	ensembl	transcript	143819090	143905210	0	-	.	gene_id "ENSRNOG00000011213"; gene_version "9"; transcript_id "ENSRNOT00000132954"; transcript_version "1"; gene_name "Blm"; gene_source "ensembl"; gene_biotype "protein_coding"; transcript_name "Blm-203"; transcript_source "ensembl"; transcript_biotype "protein_coding";
1	ensembl	transcript	143819090	143905210	0	-	.	gene_id "ENSRNOG00000011213"; gene_version "9"; transcript_id "ENSRNOT00000131538"; transcript_version "1"; gene_name "Blm"; gene_source "ensembl"; gene_biotype "protein_coding"; transcript_name "Blm-202"; transcript_source "ensembl"; transcript_biotype "protein_coding";
1	ensembl	stop_codon	143819258	143819260	0	-	0	gene_id "ENSRNOG00000011213"; gene_version "9"; transcript_id "ENSRNOT00000015065"; transcript_version "9"; exon_number "22"; gene_name "Blm"; gene_source "ensembl"; gene_biotype "protein_coding"; transcript_name "Blm-201"; transcript_source "ensembl"; transcript_biotype "protein_coding"; tag "Ensembl_canonical";
1	ensembl	stop_codon	143819258	143819260	0	-	0	gene_id "ENSRNOG00000011213"; gene_version "9"; transcript_id "ENSRNOT00000132954"; transcript_version "1"; exon_number "22"; gene_name "Blm"; gene_source "ensembl"; gene_biotype "protein_coding"; transcript_name "Blm-203"; transcript_source "ensembl"; transcript_biotype "protein_coding";
1	ensembl	stop_codon	143819258	143819260	0	-	0	gene_id "ENSRNOG00000011213"; gene_version "9"; transcript_id "ENSRNOT00000131538"; transcript_version "1"; exon_number "21"; gene_name "Blm"; gene_source "ensembl"; gene_biotype "protein_coding"; transcript_name "Blm-202"; transcript_source "ensembl"; transcript_biotype "protein_coding";
1	ensembl	CDS	143819261	143819435	0	-	1	gene_id "ENSRNOG00000011213"; gene_version "9"; transcript_id "ENSRNOT00000015065"; transcript_version "9"; exon_number "22"; gene_name "Blm"; gene_source "ensembl"; gene_biotype "protein_coding"; transcript_name "Blm-201"; transcript_source "ensembl"; transcript_biotype "protein_coding"; protein_id "ENSRNOP00000015065"; protein_version "9"; tag "Ensembl_canonical";
1	ensembl	CDS	143819261	143819435	0	-	1	gene_id "ENSRNOG00000011213"; gene_version "9"; transcript_id "ENSRNOT00000132954"; transcript_version "1"; exon_number "22"; gene_name "Blm"; gene_source "ensembl"; gene_biotype "protein_coding"; transcript_name "Blm-203"; transcript_source "ensembl"; transcript_biotype "protein_coding"; protein_id "ENSRNOP00000109578"; protein_version "1";
1	ensembl	CDS	143819261	143819435	0	-	1	gene_id "ENSRNOG00000011213"; gene_version "9"; transcript_id "ENSRNOT00000131538"; transcript_version "1"; exon_number "21"; gene_name "Blm"; gene_source "ensembl"; gene_biotype "protein_coding"; transcript_name "Blm-202"; transcript_source "ensembl"; transcript_biotype "protein_coding"; protein_id "ENSRNOP00000105655"; protein_version "1";
1	ensembl	exon	143822912	143823101	0	-	.	gene_id "ENSRNOG00000011213"; gene_version "9"; transcript_id "ENSRNOT00000015065"; transcript_version "9"; exon_number "21"; gene_name "Blm"; gene_source "ensembl"; gene_biotype "protein_coding"; transcript_name "Blm-201"; transcript_source "ensembl"; transcript_biotype "protein_coding"; exon_id "ENSRNOE00000479879"; exon_version "1"; tag "Ensembl_canonical";
1	ensembl	CDS	143822912	143823101	0	-	2	gene_id "ENSRNOG00000011213"; gene_version "9"; transcript_id "ENSRNOT00000015065"; transcript_version "9"; exon_number "21"; gene_name "Blm"; gene_source "ensembl"; gene_biotype "protein_coding"; transcript_name "Blm-201"; transcript_source "ensembl"; transcript_biotype "protein_coding"; protein_id "ENSRNOP00000015065"; protein_version "9"; tag "Ensembl_canonical";
1	ensembl	exon	143822912	143823101	0	-	.	gene_id "ENSRNOG00000011213"; gene_version "9"; transcript_id "ENSRNOT00000132954"; transcript_version "1"; exon_number "21"; gene_name "Blm"; gene_source "ensembl"; gene_biotype "protein_coding"; transcript_name "Blm-203"; transcript_source "ensembl"; transcript_biotype "protein_coding"; exon_id "ENSRNOE00000479879"; exon_version "1";
1	ensembl	CDS	143822912	143823101	0	-	2	gene_id "ENSRNOG00000011213"; gene_version "9"; transcript_id "ENSRNOT00000132954"; transcript_version "1"; exon_number "21"; gene_name "Blm"; gene_source "ensembl"; gene_biotype "protein_coding"; transcript_name "Blm-203"; transcript_source "ensembl"; transcript_biotype "protein_coding"; protein_id "ENSRNOP00000109578"; protein_version "1";
1	ensembl	exon	143822912	143823101	0	-	.	gene_id "ENSRNOG00000011213"; gene_version "9"; transcript_id "ENSRNOT00000131538"; transcript_version "1"; exon_number "20"; gene_name "Blm"; gene_source "ensembl"; gene_biotype "protein_coding"; transcript_name "Blm-202"; transcript_source "ensembl"; transcript_biotype "protein_coding"; exon_id "ENSRNOE00000479879"; exon_version "1";
1	ensembl	CDS	143822912	143823101	0	-	2	gene_id "ENSRNOG00000011213"; gene_version "9"; transcript_id "ENSRNOT00000131538"; transcript_version "1"; exon_number "20"; gene_name "Blm"; gene_source "ensembl"; gene_biotype "protein_coding"; transcript_name "Blm-202"; transcript_source "ensembl"; transcript_biotype "protein_coding"; protein_id "ENSRNOP00000105655"; protein_version "1";
1	ENSEMBL114_rn	exon	143822912	143823101	0.0397947084422519	-	.	gene_id "ENSRNOG00000011213"; transcript_id "ENSRNOG00000011213_tx_3"; exon_id "1_143822912_143823101_-"; exonnum "23"; txlen "4763";
1	ENSEMBL114_rn	exon	143822912	143823101	0.0121162975436145	-	.	gene_id "ENSRNOG00000011213"; transcript_id "ENSRNOG00000011213_tx_4"; exon_id "1_143822912_143823101_-"; exonnum "23"; txlen "5066";
1	ensembl	exon	143825013	143825135	0	-	.	gene_id "ENSRNOG00000011213"; gene_version "9"; transcript_id "ENSRNOT00000015065"; transcript_version "9"; exon_number "20"; gene_name "Blm"; gene_source "ensembl"; gene_biotype "protein_coding"; transcript_name "Blm-201"; transcript_source "ensembl"; transcript_biotype "protein_coding"; exon_id "ENSRNOE00000462397"; exon_version "1"; tag "Ensembl_canonical";
1	ensembl	CDS	143825013	143825135	0	-	2	gene_id "ENSRNOG00000011213"; gene_version "9"; transcript_id "ENSRNOT00000015065"; transcript_version "9"; exon_number "20"; gene_name "Blm"; gene_source "ensembl"; gene_biotype "protein_coding"; transcript_name "Blm-201"; transcript_source "ensembl"; transcript_biotype "protein_coding"; protein_id "ENSRNOP00000015065"; protein_version "9"; tag "Ensembl_canonical";
1	ensembl	exon	143825013	143825135	0	-	.	gene_id "ENSRNOG00000011213"; gene_version "9"; transcript_id "ENSRNOT00000132954"; transcript_version "1"; exon_number "20"; gene_name "Blm"; gene_source "ensembl"; gene_biotype "protein_coding"; transcript_name "Blm-203"; transcript_source "ensembl"; transcript_biotype "protein_coding"; exon_id "ENSRNOE00000462397"; exon_version "1";
1	ensembl	CDS	143825013	143825135	0	-	2	gene_id "ENSRNOG00000011213"; gene_version "9"; transcript_id "ENSRNOT00000132954"; transcript_version "1"; exon_number "20"; gene_name "Blm"; gene_source "ensembl"; gene_biotype "protein_coding"; transcript_name "Blm-203"; transcript_source "ensembl"; transcript_biotype "protein_coding"; protein_id "ENSRNOP00000109578"; protein_version "1";
1	ensembl	exon	143825013	143825135	0	-	.	gene_id "ENSRNOG00000011213"; gene_version "9"; transcript_id "ENSRNOT00000131538"; transcript_version "1"; exon_number "19"; gene_name "Blm"; gene_source "ensembl"; gene_biotype "protein_coding"; transcript_name "Blm-202"; transcript_source "ensembl"; transcript_biotype "protein_coding"; exon_id "ENSRNOE00000462397"; exon_version "1";
1	ensembl	CDS	143825013	143825135	0	-	2	gene_id "ENSRNOG00000011213"; gene_version "9"; transcript_id "ENSRNOT00000131538"; transcript_version "1"; exon_number "19"; gene_name "Blm"; gene_source "ensembl"; gene_biotype "protein_coding"; transcript_name "Blm-202"; transcript_source "ensembl"; transcript_biotype "protein_coding"; protein_id "ENSRNOP00000105655"; protein_version "1";
1	ENSEMBL114_rn	exon	143825013	143825135	0.0397947084422519	-	.	gene_id "ENSRNOG00000011213"; transcript_id "ENSRNOG00000011213_tx_3"; exon_id "1_143825013_143825135_-"; exonnum "22"; txlen "4763";
1	ENSEMBL114_rn	exon	143825013	143825135	0.0121162975436145	-	.	gene_id "ENSRNOG00000011213"; transcript_id "ENSRNOG00000011213_tx_4"; exon_id "1_143825013_143825135_-"; exonnum "22"; txlen "5066";
1	ensembl	exon	143828580	143828772	0	-	.	gene_id "ENSRNOG00000011213"; gene_version "9"; transcript_id "ENSRNOT00000015065"; transcript_version "9"; exon_number "19"; gene_name "Blm"; gene_source "ensembl"; gene_biotype "protein_coding"; transcript_name "Blm-201"; transcript_source "ensembl"; transcript_biotype "protein_coding"; exon_id "ENSRNOE00000470563"; exon_version "1"; tag "Ensembl_canonical";
1	ensembl	CDS	143828580	143828772	0	-	0	gene_id "ENSRNOG00000011213"; gene_version "9"; transcript_id "ENSRNOT00000015065"; transcript_version "9"; exon_number "19"; gene_name "Blm"; gene_source "ensembl"; gene_biotype "protein_coding"; transcript_name "Blm-201"; transcript_source "ensembl"; transcript_biotype "protein_coding"; protein_id "ENSRNOP00000015065"; protein_version "9"; tag "Ensembl_canonical";
1	ensembl	exon	143828580	143828772	0	-	.	gene_id "ENSRNOG00000011213"; gene_version "9"; transcript_id "ENSRNOT00000132954"; transcript_version "1"; exon_number "19"; gene_name "Blm"; gene_source "ensembl"; gene_biotype "protein_coding"; transcript_name "Blm-203"; transcript_source "ensembl"; transcript_biotype "protein_coding"; exon_id "ENSRNOE00000470563"; exon_version "1";
1	ensembl	CDS	143828580	143828772	0	-	0	gene_id "ENSRNOG00000011213"; gene_version "9"; transcript_id "ENSRNOT00000132954"; transcript_version "1"; exon_number "19"; gene_name "Blm"; gene_source "ensembl"; gene_biotype "protein_coding"; transcript_name "Blm-203"; transcript_source "ensembl"; transcript_biotype "protein_coding"; protein_id "ENSRNOP00000109578"; protein_version "1";
1	ensembl	exon	143828580	143828772	0	-	.	gene_id "ENSRNOG00000011213"; gene_version "9"; transcript_id "ENSRNOT00000131538"; transcript_version "1"; exon_number "18"; gene_name "Blm"; gene_source "ensembl"; gene_biotype "protein_coding"; transcript_name "Blm-202"; transcript_source "ensembl"; transcript_biotype "protein_coding"; exon_id "ENSRNOE00000470563"; exon_version "1";
1	ensembl	CDS	143828580	143828772	0	-	0	gene_id "ENSRNOG00000011213"; gene_version "9"; transcript_id "ENSRNOT00000131538"; transcript_version "1"; exon_number "18"; gene_name "Blm"; gene_source "ensembl"; gene_biotype "protein_coding"; transcript_name "Blm-202"; transcript_source "ensembl"; transcript_biotype "protein_coding"; protein_id "ENSRNOP00000105655"; protein_version "1";
1	ENSEMBL114_rn	exon	143828580	143828772	0.0397947084422519	-	.	gene_id "ENSRNOG00000011213"; transcript_id "ENSRNOG00000011213_tx_3"; exon_id "1_143828580_143828772_-"; exonnum "21"; txlen "4763";
1	ENSEMBL114_rn	exon	143828580	143828772	0.0121162975436145	-	.	gene_id "ENSRNOG00000011213"; transcript_id "ENSRNOG00000011213_tx_4"; exon_id "1_143828580_143828772_-"; exonnum "21"; txlen "5066";
1	ensembl	exon	143829632	143829831	0	-	.	gene_id "ENSRNOG00000011213"; gene_version "9"; transcript_id "ENSRNOT00000015065"; transcript_version "9"; exon_number "18"; gene_name "Blm"; gene_source "ensembl"; gene_biotype "protein_coding"; transcript_name "Blm-201"; transcript_source "ensembl"; transcript_biotype "protein_coding"; exon_id "ENSRNOE00000503478"; exon_version "1"; tag "Ensembl_canonical";
1	ensembl	CDS	143829632	143829831	0	-	2	gene_id "ENSRNOG00000011213"; gene_version "9"; transcript_id "ENSRNOT00000015065"; transcript_version "9"; exon_number "18"; gene_name "Blm"; gene_source "ensembl"; gene_biotype "protein_coding"; transcript_name "Blm-201"; transcript_source "ensembl"; transcript_biotype "protein_coding"; protein_id "ENSRNOP00000015065"; protein_version "9"; tag "Ensembl_canonical";
1	ensembl	exon	143829632	143829831	0	-	.	gene_id "ENSRNOG00000011213"; gene_version "9"; transcript_id "ENSRNOT00000132954"; transcript_version "1"; exon_number "18"; gene_name "Blm"; gene_source "ensembl"; gene_biotype "protein_coding"; transcript_name "Blm-203"; transcript_source "ensembl"; transcript_biotype "protein_coding"; exon_id "ENSRNOE00000503478"; exon_version "1";
1	ensembl	CDS	143829632	143829831	0	-	2	gene_id "ENSRNOG00000011213"; gene_version "9"; transcript_id "ENSRNOT00000132954"; transcript_version "1"; exon_number "18"; gene_name "Blm"; gene_source "ensembl"; gene_biotype "protein_coding"; transcript_name "Blm-203"; transcript_source "ensembl"; transcript_biotype "protein_coding"; protein_id "ENSRNOP00000109578"; protein_version "1";
1	ensembl	exon	143829632	143829831	0	-	.	gene_id "ENSRNOG00000011213"; gene_version "9"; transcript_id "ENSRNOT00000131538"; transcript_version "1"; exon_number "17"; gene_name "Blm"; gene_source "ensembl"; gene_biotype "protein_coding"; transcript_name "Blm-202"; transcript_source "ensembl"; transcript_biotype "protein_coding"; exon_id "ENSRNOE00000503478"; exon_version "1";
1	ensembl	CDS	143829632	143829831	0	-	2	gene_id "ENSRNOG00000011213"; gene_version "9"; transcript_id "ENSRNOT00000131538"; transcript_version "1"; exon_number "17"; gene_name "Blm"; gene_source "ensembl"; gene_biotype "protein_coding"; transcript_name "Blm-202"; transcript_source "ensembl"; transcript_biotype "protein_coding"; protein_id "ENSRNOP00000105655"; protein_version "1";
1	ENSEMBL114_rn	exon	143829632	143829831	0.0397947084422519	-	.	gene_id "ENSRNOG00000011213"; transcript_id "ENSRNOG00000011213_tx_3"; exon_id "1_143829632_143829831_-"; exonnum "20"; txlen "4763";
1	ENSEMBL114_rn	exon	143829632	143829831	0.0121162975436145	-	.	gene_id "ENSRNOG00000011213"; transcript_id "ENSRNOG00000011213_tx_4"; exon_id "1_143829632_143829831_-"; exonnum "20"; txlen "5066";
1	ensembl	exon	143834433	143834571	0	-	.	gene_id "ENSRNOG00000011213"; gene_version "9"; transcript_id "ENSRNOT00000015065"; transcript_version "9"; exon_number "17"; gene_name "Blm"; gene_source "ensembl"; gene_biotype "protein_coding"; transcript_name "Blm-201"; transcript_source "ensembl"; transcript_biotype "protein_coding"; exon_id "ENSRNOE00000498884"; exon_version "1"; tag "Ensembl_canonical";
1	ensembl	CDS	143834433	143834571	0	-	0	gene_id "ENSRNOG00000011213"; gene_version "9"; transcript_id "ENSRNOT00000015065"; transcript_version "9"; exon_number "17"; gene_name "Blm"; gene_source "ensembl"; gene_biotype "protein_coding"; transcript_name "Blm-201"; transcript_source "ensembl"; transcript_biotype "protein_coding"; protein_id "ENSRNOP00000015065"; protein_version "9"; tag "Ensembl_canonical";
1	ensembl	exon	143834433	143834571	0	-	.	gene_id "ENSRNOG00000011213"; gene_version "9"; transcript_id "ENSRNOT00000132954"; transcript_version "1"; exon_number "17"; gene_name "Blm"; gene_source "ensembl"; gene_biotype "protein_coding"; transcript_name "Blm-203"; transcript_source "ensembl"; transcript_biotype "protein_coding"; exon_id "ENSRNOE00000498884"; exon_version "1";
1	ensembl	CDS	143834433	143834571	0	-	0	gene_id "ENSRNOG00000011213"; gene_version "9"; transcript_id "ENSRNOT00000132954"; transcript_version "1"; exon_number "17"; gene_name "Blm"; gene_source "ensembl"; gene_biotype "protein_coding"; transcript_name "Blm-203"; transcript_source "ensembl"; transcript_biotype "protein_coding"; protein_id "ENSRNOP00000109578"; protein_version "1";
1	ensembl	exon	143834433	143834571	0	-	.	gene_id "ENSRNOG00000011213"; gene_version "9"; transcript_id "ENSRNOT00000131538"; transcript_version "1"; exon_number "16"; gene_name "Blm"; gene_source "ensembl"; gene_biotype "protein_coding"; transcript_name "Blm-202"; transcript_source "ensembl"; transcript_biotype "protein_coding"; exon_id "ENSRNOE00000498884"; exon_version "1";
1	ensembl	CDS	143834433	143834571	0	-	0	gene_id "ENSRNOG00000011213"; gene_version "9"; transcript_id "ENSRNOT00000131538"; transcript_version "1"; exon_number "16"; gene_name "Blm"; gene_source "ensembl"; gene_biotype "protein_coding"; transcript_name "Blm-202"; transcript_source "ensembl"; transcript_biotype "protein_coding"; protein_id "ENSRNOP00000105655"; protein_version "1";
1	ENSEMBL114_rn	exon	143834433	143834571	0.0397947084422519	-	.	gene_id "ENSRNOG00000011213"; transcript_id "ENSRNOG00000011213_tx_3"; exon_id "1_143834433_143834571_-"; exonnum "19"; txlen "4763";
1	ENSEMBL114_rn	exon	143834433	143834571	0.0121162975436145	-	.	gene_id "ENSRNOG00000011213"; transcript_id "ENSRNOG00000011213_tx_4"; exon_id "1_143834433_143834571_-"; exonnum "19"; txlen "5066";
1	ensembl	exon	143837241	143837431	0	-	.	gene_id "ENSRNOG00000011213"; gene_version "9"; transcript_id "ENSRNOT00000015065"; transcript_version "9"; exon_number "16"; gene_name "Blm"; gene_source "ensembl"; gene_biotype "protein_coding"; transcript_name "Blm-201"; transcript_source "ensembl"; transcript_biotype "protein_coding"; exon_id "ENSRNOE00000106435"; exon_version "2"; tag "Ensembl_canonical";
1	ensembl	CDS	143837241	143837431	0	-	2	gene_id "ENSRNOG00000011213"; gene_version "9"; transcript_id "ENSRNOT00000015065"; transcript_version "9"; exon_number "16"; gene_name "Blm"; gene_source "ensembl"; gene_biotype "protein_coding"; transcript_name "Blm-201"; transcript_source "ensembl"; transcript_biotype "protein_coding"; protein_id "ENSRNOP00000015065"; protein_version "9"; tag "Ensembl_canonical";
1	ensembl	exon	143837241	143837431	0	-	.	gene_id "ENSRNOG00000011213"; gene_version "9"; transcript_id "ENSRNOT00000132954"; transcript_version "1"; exon_number "16"; gene_name "Blm"; gene_source "ensembl"; gene_biotype "protein_coding"; transcript_name "Blm-203"; transcript_source "ensembl"; transcript_biotype "protein_coding"; exon_id "ENSRNOE00000106435"; exon_version "2";
1	ensembl	CDS	143837241	143837431	0	-	2	gene_id "ENSRNOG00000011213"; gene_version "9"; transcript_id "ENSRNOT00000132954"; transcript_version "1"; exon_number "16"; gene_name "Blm"; gene_source "ensembl"; gene_biotype "protein_coding"; transcript_name "Blm-203"; transcript_source "ensembl"; transcript_biotype "protein_coding"; protein_id "ENSRNOP00000109578"; protein_version "1";
1	ensembl	exon	143837241	143837431	0	-	.	gene_id "ENSRNOG00000011213"; gene_version "9"; transcript_id "ENSRNOT00000131538"; transcript_version "1"; exon_number "15"; gene_name "Blm"; gene_source "ensembl"; gene_biotype "protein_coding"; transcript_name "Blm-202"; transcript_source "ensembl"; transcript_biotype "protein_coding"; exon_id "ENSRNOE00000106435"; exon_version "2";
1	ensembl	CDS	143837241	143837431	0	-	2	gene_id "ENSRNOG00000011213"; gene_version "9"; transcript_id "ENSRNOT00000131538"; transcript_version "1"; exon_number "15"; gene_name "Blm"; gene_source "ensembl"; gene_biotype "protein_coding"; transcript_name "Blm-202"; transcript_source "ensembl"; transcript_biotype "protein_coding"; protein_id "ENSRNOP00000105655"; protein_version "1";
1	ENSEMBL114_rn	exon	143837241	143837431	0.0397947084422519	-	.	gene_id "ENSRNOG00000011213"; transcript_id "ENSRNOG00000011213_tx_3"; exon_id "1_143837241_143837431_-"; exonnum "18"; txlen "4763";
1	ENSEMBL114_rn	exon	143837241	143837431	0.0121162975436145	-	.	gene_id "ENSRNOG00000011213"; transcript_id "ENSRNOG00000011213_tx_4"; exon_id "1_143837241_143837431_-"; exonnum "18"; txlen "5066";
1	ensembl	exon	143841360	143841555	0	-	.	gene_id "ENSRNOG00000011213"; gene_version "9"; transcript_id "ENSRNOT00000015065"; transcript_version "9"; exon_number "15"; gene_name "Blm"; gene_source "ensembl"; gene_biotype "protein_coding"; transcript_name "Blm-201"; transcript_source "ensembl"; transcript_biotype "protein_coding"; exon_id "ENSRNOE00000242276"; exon_version "1"; tag "Ensembl_canonical";
1	ensembl	CDS	143841360	143841555	0	-	0	gene_id "ENSRNOG00000011213"; gene_version "9"; transcript_id "ENSRNOT00000015065"; transcript_version "9"; exon_number "15"; gene_name "Blm"; gene_source "ensembl"; gene_biotype "protein_coding"; transcript_name "Blm-201"; transcript_source "ensembl"; transcript_biotype "protein_coding"; protein_id "ENSRNOP00000015065"; protein_version "9"; tag "Ensembl_canonical";
1	ensembl	exon	143841360	143841555	0	-	.	gene_id "ENSRNOG00000011213"; gene_version "9"; transcript_id "ENSRNOT00000132954"; transcript_version "1"; exon_number "15"; gene_name "Blm"; gene_source "ensembl"; gene_biotype "protein_coding"; transcript_name "Blm-203"; transcript_source "ensembl"; transcript_biotype "protein_coding"; exon_id "ENSRNOE00000242276"; exon_version "1";
1	ensembl	CDS	143841360	143841555	0	-	0	gene_id "ENSRNOG00000011213"; gene_version "9"; transcript_id "ENSRNOT00000132954"; transcript_version "1"; exon_number "15"; gene_name "Blm"; gene_source "ensembl"; gene_biotype "protein_coding"; transcript_name "Blm-203"; transcript_source "ensembl"; transcript_biotype "protein_coding"; protein_id "ENSRNOP00000109578"; protein_version "1";
1	ensembl	exon	143841360	143841555	0	-	.	gene_id "ENSRNOG00000011213"; gene_version "9"; transcript_id "ENSRNOT00000131538"; transcript_version "1"; exon_number "14"; gene_name "Blm"; gene_source "ensembl"; gene_biotype "protein_coding"; transcript_name "Blm-202"; transcript_source "ensembl"; transcript_biotype "protein_coding"; exon_id "ENSRNOE00000242276"; exon_version "1";
1	ensembl	CDS	143841360	143841555	0	-	0	gene_id "ENSRNOG00000011213"; gene_version "9"; transcript_id "ENSRNOT00000131538"; transcript_version "1"; exon_number "14"; gene_name "Blm"; gene_source "ensembl"; gene_biotype "protein_coding"; transcript_name "Blm-202"; transcript_source "ensembl"; transcript_biotype "protein_coding"; protein_id "ENSRNOP00000105655"; protein_version "1";
1	ENSEMBL114_rn	exon	143841360	143841555	0.0397947084422519	-	.	gene_id "ENSRNOG00000011213"; transcript_id "ENSRNOG00000011213_tx_3"; exon_id "1_143841360_143841555_-"; exonnum "17"; txlen "4763";
1	ENSEMBL114_rn	exon	143841360	143841555	0.0121162975436145	-	.	gene_id "ENSRNOG00000011213"; transcript_id "ENSRNOG00000011213_tx_4"; exon_id "1_143841360_143841555_-"; exonnum "17"; txlen "5066";
1	ensembl	exon	143847403	143847563	0	-	.	gene_id "ENSRNOG00000011213"; gene_version "9"; transcript_id "ENSRNOT00000015065"; transcript_version "9"; exon_number "14"; gene_name "Blm"; gene_source "ensembl"; gene_biotype "protein_coding"; transcript_name "Blm-201"; transcript_source "ensembl"; transcript_biotype "protein_coding"; exon_id "ENSRNOE00000106296"; exon_version "2"; tag "Ensembl_canonical";
1	ensembl	CDS	143847403	143847563	0	-	2	gene_id "ENSRNOG00000011213"; gene_version "9"; transcript_id "ENSRNOT00000015065"; transcript_version "9"; exon_number "14"; gene_name "Blm"; gene_source "ensembl"; gene_biotype "protein_coding"; transcript_name "Blm-201"; transcript_source "ensembl"; transcript_biotype "protein_coding"; protein_id "ENSRNOP00000015065"; protein_version "9"; tag "Ensembl_canonical";
1	ensembl	exon	143847403	143847563	0	-	.	gene_id "ENSRNOG00000011213"; gene_version "9"; transcript_id "ENSRNOT00000132954"; transcript_version "1"; exon_number "14"; gene_name "Blm"; gene_source "ensembl"; gene_biotype "protein_coding"; transcript_name "Blm-203"; transcript_source "ensembl"; transcript_biotype "protein_coding"; exon_id "ENSRNOE00000106296"; exon_version "2";
1	ensembl	CDS	143847403	143847563	0	-	2	gene_id "ENSRNOG00000011213"; gene_version "9"; transcript_id "ENSRNOT00000132954"; transcript_version "1"; exon_number "14"; gene_name "Blm"; gene_source "ensembl"; gene_biotype "protein_coding"; transcript_name "Blm-203"; transcript_source "ensembl"; transcript_biotype "protein_coding"; protein_id "ENSRNOP00000109578"; protein_version "1";
1	ensembl	exon	143847403	143847563	0	-	.	gene_id "ENSRNOG00000011213"; gene_version "9"; transcript_id "ENSRNOT00000131538"; transcript_version "1"; exon_number "13"; gene_name "Blm"; gene_source "ensembl"; gene_biotype "protein_coding"; transcript_name "Blm-202"; transcript_source "ensembl"; transcript_biotype "protein_coding"; exon_id "ENSRNOE00000106296"; exon_version "2";
1	ensembl	CDS	143847403	143847563	0	-	2	gene_id "ENSRNOG00000011213"; gene_version "9"; transcript_id "ENSRNOT00000131538"; transcript_version "1"; exon_number "13"; gene_name "Blm"; gene_source "ensembl"; gene_biotype "protein_coding"; transcript_name "Blm-202"; transcript_source "ensembl"; transcript_biotype "protein_coding"; protein_id "ENSRNOP00000105655"; protein_version "1";
1	ENSEMBL114_rn	exon	143847403	143847563	0.0397947084422519	-	.	gene_id "ENSRNOG00000011213"; transcript_id "ENSRNOG00000011213_tx_3"; exon_id "1_143847403_143847563_-"; exonnum "16"; txlen "4763";
1	ENSEMBL114_rn	exon	143847403	143847563	0.0121162975436145	-	.	gene_id "ENSRNOG00000011213"; transcript_id "ENSRNOG00000011213_tx_4"; exon_id "1_143847403_143847563_-"; exonnum "16"; txlen "5066";
1	ensembl	exon	143848750	143848856	0	-	.	gene_id "ENSRNOG00000011213"; gene_version "9"; transcript_id "ENSRNOT00000015065"; transcript_version "9"; exon_number "13"; gene_name "Blm"; gene_source "ensembl"; gene_biotype "protein_coding"; transcript_name "Blm-201"; transcript_source "ensembl"; transcript_biotype "protein_coding"; exon_id "ENSRNOE00000106234"; exon_version "1"; tag "Ensembl_canonical";
1	ensembl	CDS	143848750	143848856	0	-	1	gene_id "ENSRNOG00000011213"; gene_version "9"; transcript_id "ENSRNOT00000015065"; transcript_version "9"; exon_number "13"; gene_name "Blm"; gene_source "ensembl"; gene_biotype "protein_coding"; transcript_name "Blm-201"; transcript_source "ensembl"; transcript_biotype "protein_coding"; protein_id "ENSRNOP00000015065"; protein_version "9"; tag "Ensembl_canonical";
1	ensembl	exon	143848750	143848856	0	-	.	gene_id "ENSRNOG00000011213"; gene_version "9"; transcript_id "ENSRNOT00000132954"; transcript_version "1"; exon_number "13"; gene_name "Blm"; gene_source "ensembl"; gene_biotype "protein_coding"; transcript_name "Blm-203"; transcript_source "ensembl"; transcript_biotype "protein_coding"; exon_id "ENSRNOE00000106234"; exon_version "1";
1	ensembl	CDS	143848750	143848856	0	-	1	gene_id "ENSRNOG00000011213"; gene_version "9"; transcript_id "ENSRNOT00000132954"; transcript_version "1"; exon_number "13"; gene_name "Blm"; gene_source "ensembl"; gene_biotype "protein_coding"; transcript_name "Blm-203"; transcript_source "ensembl"; transcript_biotype "protein_coding"; protein_id "ENSRNOP00000109578"; protein_version "1";
1	ensembl	exon	143848750	143848856	0	-	.	gene_id "ENSRNOG00000011213"; gene_version "9"; transcript_id "ENSRNOT00000131538"; transcript_version "1"; exon_number "12"; gene_name "Blm"; gene_source "ensembl"; gene_biotype "protein_coding"; transcript_name "Blm-202"; transcript_source "ensembl"; transcript_biotype "protein_coding"; exon_id "ENSRNOE00000106234"; exon_version "1";
1	ensembl	CDS	143848750	143848856	0	-	1	gene_id "ENSRNOG00000011213"; gene_version "9"; transcript_id "ENSRNOT00000131538"; transcript_version "1"; exon_number "12"; gene_name "Blm"; gene_source "ensembl"; gene_biotype "protein_coding"; transcript_name "Blm-202"; transcript_source "ensembl"; transcript_biotype "protein_coding"; protein_id "ENSRNOP00000105655"; protein_version "1";
1	ENSEMBL114_rn	exon	143848750	143848856	0.0397947084422519	-	.	gene_id "ENSRNOG00000011213"; transcript_id "ENSRNOG00000011213_tx_3"; exon_id "1_143848750_143848856_-"; exonnum "15"; txlen "4763";
1	ENSEMBL114_rn	exon	143848750	143848856	0.0121162975436145	-	.	gene_id "ENSRNOG00000011213"; transcript_id "ENSRNOG00000011213_tx_4"; exon_id "1_143848750_143848856_-"; exonnum "15"; txlen "5066";
1	ensembl	exon	143863010	143863158	0	-	.	gene_id "ENSRNOG00000011213"; gene_version "9"; transcript_id "ENSRNOT00000015065"; transcript_version "9"; exon_number "12"; gene_name "Blm"; gene_source "ensembl"; gene_biotype "protein_coding"; transcript_name "Blm-201"; transcript_source "ensembl"; transcript_biotype "protein_coding"; exon_id "ENSRNOE00000106166"; exon_version "1"; tag "Ensembl_canonical";
1	ensembl	CDS	143863010	143863158	0	-	0	gene_id "ENSRNOG00000011213"; gene_version "9"; transcript_id "ENSRNOT00000015065"; transcript_version "9"; exon_number "12"; gene_name "Blm"; gene_source "ensembl"; gene_biotype "protein_coding"; transcript_name "Blm-201"; transcript_source "ensembl"; transcript_biotype "protein_coding"; protein_id "ENSRNOP00000015065"; protein_version "9"; tag "Ensembl_canonical";
1	ensembl	exon	143863010	143863158	0	-	.	gene_id "ENSRNOG00000011213"; gene_version "9"; transcript_id "ENSRNOT00000132954"; transcript_version "1"; exon_number "12"; gene_name "Blm"; gene_source "ensembl"; gene_biotype "protein_coding"; transcript_name "Blm-203"; transcript_source "ensembl"; transcript_biotype "protein_coding"; exon_id "ENSRNOE00000106166"; exon_version "1";
1	ensembl	CDS	143863010	143863158	0	-	0	gene_id "ENSRNOG00000011213"; gene_version "9"; transcript_id "ENSRNOT00000132954"; transcript_version "1"; exon_number "12"; gene_name "Blm"; gene_source "ensembl"; gene_biotype "protein_coding"; transcript_name "Blm-203"; transcript_source "ensembl"; transcript_biotype "protein_coding"; protein_id "ENSRNOP00000109578"; protein_version "1";
1	ensembl	exon	143863010	143863158	0	-	.	gene_id "ENSRNOG00000011213"; gene_version "9"; transcript_id "ENSRNOT00000131538"; transcript_version "1"; exon_number "11"; gene_name "Blm"; gene_source "ensembl"; gene_biotype "protein_coding"; transcript_name "Blm-202"; transcript_source "ensembl"; transcript_biotype "protein_coding"; exon_id "ENSRNOE00000106166"; exon_version "1";
1	ensembl	CDS	143863010	143863158	0	-	0	gene_id "ENSRNOG00000011213"; gene_version "9"; transcript_id "ENSRNOT00000131538"; transcript_version "1"; exon_number "11"; gene_name "Blm"; gene_source "ensembl"; gene_biotype "protein_coding"; transcript_name "Blm-202"; transcript_source "ensembl"; transcript_biotype "protein_coding"; protein_id "ENSRNOP00000105655"; protein_version "1";
1	ENSEMBL114_rn	exon	143863010	143863158	0.0397947084422519	-	.	gene_id "ENSRNOG00000011213"; transcript_id "ENSRNOG00000011213_tx_3"; exon_id "1_143863010_143863158_-"; exonnum "14"; txlen "4763";
1	ENSEMBL114_rn	exon	143863010	143863158	0.0121162975436145	-	.	gene_id "ENSRNOG00000011213"; transcript_id "ENSRNOG00000011213_tx_4"; exon_id "1_143863010_143863158_-"; exonnum "14"; txlen "5066";
1	ensembl	exon	143863313	143863411	0	-	.	gene_id "ENSRNOG00000011213"; gene_version "9"; transcript_id "ENSRNOT00000015065"; transcript_version "9"; exon_number "11"; gene_name "Blm"; gene_source "ensembl"; gene_biotype "protein_coding"; transcript_name "Blm-201"; transcript_source "ensembl"; transcript_biotype "protein_coding"; exon_id "ENSRNOE00000106102"; exon_version "1"; tag "Ensembl_canonical";
1	ensembl	CDS	143863313	143863411	0	-	0	gene_id "ENSRNOG00000011213"; gene_version "9"; transcript_id "ENSRNOT00000015065"; transcript_version "9"; exon_number "11"; gene_name "Blm"; gene_source "ensembl"; gene_biotype "protein_coding"; transcript_name "Blm-201"; transcript_source "ensembl"; transcript_biotype "protein_coding"; protein_id "ENSRNOP00000015065"; protein_version "9"; tag "Ensembl_canonical";
1	ensembl	exon	143863313	143863411	0	-	.	gene_id "ENSRNOG00000011213"; gene_version "9"; transcript_id "ENSRNOT00000132954"; transcript_version "1"; exon_number "11"; gene_name "Blm"; gene_source "ensembl"; gene_biotype "protein_coding"; transcript_name "Blm-203"; transcript_source "ensembl"; transcript_biotype "protein_coding"; exon_id "ENSRNOE00000106102"; exon_version "1";
1	ensembl	CDS	143863313	143863411	0	-	0	gene_id "ENSRNOG00000011213"; gene_version "9"; transcript_id "ENSRNOT00000132954"; transcript_version "1"; exon_number "11"; gene_name "Blm"; gene_source "ensembl"; gene_biotype "protein_coding"; transcript_name "Blm-203"; transcript_source "ensembl"; transcript_biotype "protein_coding"; protein_id "ENSRNOP00000109578"; protein_version "1";
1	ensembl	exon	143863313	143863411	0	-	.	gene_id "ENSRNOG00000011213"; gene_version "9"; transcript_id "ENSRNOT00000131538"; transcript_version "1"; exon_number "10"; gene_name "Blm"; gene_source "ensembl"; gene_biotype "protein_coding"; transcript_name "Blm-202"; transcript_source "ensembl"; transcript_biotype "protein_coding"; exon_id "ENSRNOE00000106102"; exon_version "1";
1	ensembl	CDS	143863313	143863411	0	-	0	gene_id "ENSRNOG00000011213"; gene_version "9"; transcript_id "ENSRNOT00000131538"; transcript_version "1"; exon_number "10"; gene_name "Blm"; gene_source "ensembl"; gene_biotype "protein_coding"; transcript_name "Blm-202"; transcript_source "ensembl"; transcript_biotype "protein_coding"; protein_id "ENSRNOP00000105655"; protein_version "1";
1	ENSEMBL114_rn	exon	143863313	143863411	0.0397947084422519	-	.	gene_id "ENSRNOG00000011213"; transcript_id "ENSRNOG00000011213_tx_3"; exon_id "1_143863313_143863411_-"; exonnum "13"; txlen "4763";
1	ENSEMBL114_rn	exon	143863313	143863411	0.0121162975436145	-	.	gene_id "ENSRNOG00000011213"; transcript_id "ENSRNOG00000011213_tx_4"; exon_id "1_143863313_143863411_-"; exonnum "13"; txlen "5066";
1	sraer114_mid	exon	143864619	143864680	0.0397947084422519	-	.	gene_id "ENSRNOG00000011213"; transcript_id "ENSRNOG00000011213_tx_3"; exon_id "1_143864619_143864680_-"; exonnum "12"; txlen "4763";
1	ensembl	exon	143864799	143864912	0	-	.	gene_id "ENSRNOG00000011213"; gene_version "9"; transcript_id "ENSRNOT00000015065"; transcript_version "9"; exon_number "10"; gene_name "Blm"; gene_source "ensembl"; gene_biotype "protein_coding"; transcript_name "Blm-201"; transcript_source "ensembl"; transcript_biotype "protein_coding"; exon_id "ENSRNOE00000106031"; exon_version "1"; tag "Ensembl_canonical";
1	ensembl	CDS	143864799	143864912	0	-	0	gene_id "ENSRNOG00000011213"; gene_version "9"; transcript_id "ENSRNOT00000015065"; transcript_version "9"; exon_number "10"; gene_name "Blm"; gene_source "ensembl"; gene_biotype "protein_coding"; transcript_name "Blm-201"; transcript_source "ensembl"; transcript_biotype "protein_coding"; protein_id "ENSRNOP00000015065"; protein_version "9"; tag "Ensembl_canonical";
1	ensembl	exon	143864799	143864912	0	-	.	gene_id "ENSRNOG00000011213"; gene_version "9"; transcript_id "ENSRNOT00000132954"; transcript_version "1"; exon_number "10"; gene_name "Blm"; gene_source "ensembl"; gene_biotype "protein_coding"; transcript_name "Blm-203"; transcript_source "ensembl"; transcript_biotype "protein_coding"; exon_id "ENSRNOE00000106031"; exon_version "1";
1	ensembl	CDS	143864799	143864912	0	-	0	gene_id "ENSRNOG00000011213"; gene_version "9"; transcript_id "ENSRNOT00000132954"; transcript_version "1"; exon_number "10"; gene_name "Blm"; gene_source "ensembl"; gene_biotype "protein_coding"; transcript_name "Blm-203"; transcript_source "ensembl"; transcript_biotype "protein_coding"; protein_id "ENSRNOP00000109578"; protein_version "1";
1	ensembl	exon	143864799	143864912	0	-	.	gene_id "ENSRNOG00000011213"; gene_version "9"; transcript_id "ENSRNOT00000131538"; transcript_version "1"; exon_number "9"; gene_name "Blm"; gene_source "ensembl"; gene_biotype "protein_coding"; transcript_name "Blm-202"; transcript_source "ensembl"; transcript_biotype "protein_coding"; exon_id "ENSRNOE00000106031"; exon_version "1";
1	ensembl	CDS	143864799	143864912	0	-	0	gene_id "ENSRNOG00000011213"; gene_version "9"; transcript_id "ENSRNOT00000131538"; transcript_version "1"; exon_number "9"; gene_name "Blm"; gene_source "ensembl"; gene_biotype "protein_coding"; transcript_name "Blm-202"; transcript_source "ensembl"; transcript_biotype "protein_coding"; protein_id "ENSRNOP00000105655"; protein_version "1";
1	ENSEMBL114_rn	exon	143864799	143864912	0.0397947084422519	-	.	gene_id "ENSRNOG00000011213"; transcript_id "ENSRNOG00000011213_tx_3"; exon_id "1_143864799_143864912_-"; exonnum "11"; txlen "4763";
1	ENSEMBL114_rn	exon	143864799	143864912	0.0121162975436145	-	.	gene_id "ENSRNOG00000011213"; transcript_id "ENSRNOG00000011213_tx_4"; exon_id "1_143864799_143864912_-"; exonnum "12"; txlen "5066";
1	ensembl	exon	143867554	143867672	0	-	.	gene_id "ENSRNOG00000011213"; gene_version "9"; transcript_id "ENSRNOT00000015065"; transcript_version "9"; exon_number "9"; gene_name "Blm"; gene_source "ensembl"; gene_biotype "protein_coding"; transcript_name "Blm-201"; transcript_source "ensembl"; transcript_biotype "protein_coding"; exon_id "ENSRNOE00000105966"; exon_version "1"; tag "Ensembl_canonical";
1	ensembl	CDS	143867554	143867672	0	-	2	gene_id "ENSRNOG00000011213"; gene_version "9"; transcript_id "ENSRNOT00000015065"; transcript_version "9"; exon_number "9"; gene_name "Blm"; gene_source "ensembl"; gene_biotype "protein_coding"; transcript_name "Blm-201"; transcript_source "ensembl"; transcript_biotype "protein_coding"; protein_id "ENSRNOP00000015065"; protein_version "9"; tag "Ensembl_canonical";
1	ensembl	exon	143867554	143867672	0	-	.	gene_id "ENSRNOG00000011213"; gene_version "9"; transcript_id "ENSRNOT00000132954"; transcript_version "1"; exon_number "9"; gene_name "Blm"; gene_source "ensembl"; gene_biotype "protein_coding"; transcript_name "Blm-203"; transcript_source "ensembl"; transcript_biotype "protein_coding"; exon_id "ENSRNOE00000105966"; exon_version "1";
1	ensembl	CDS	143867554	143867672	0	-	2	gene_id "ENSRNOG00000011213"; gene_version "9"; transcript_id "ENSRNOT00000132954"; transcript_version "1"; exon_number "9"; gene_name "Blm"; gene_source "ensembl"; gene_biotype "protein_coding"; transcript_name "Blm-203"; transcript_source "ensembl"; transcript_biotype "protein_coding"; protein_id "ENSRNOP00000109578"; protein_version "1";
1	ensembl	exon	143867554	143867672	0	-	.	gene_id "ENSRNOG00000011213"; gene_version "9"; transcript_id "ENSRNOT00000131538"; transcript_version "1"; exon_number "8"; gene_name "Blm"; gene_source "ensembl"; gene_biotype "protein_coding"; transcript_name "Blm-202"; transcript_source "ensembl"; transcript_biotype "protein_coding"; exon_id "ENSRNOE00000105966"; exon_version "1";
1	ensembl	CDS	143867554	143867672	0	-	2	gene_id "ENSRNOG00000011213"; gene_version "9"; transcript_id "ENSRNOT00000131538"; transcript_version "1"; exon_number "8"; gene_name "Blm"; gene_source "ensembl"; gene_biotype "protein_coding"; transcript_name "Blm-202"; transcript_source "ensembl"; transcript_biotype "protein_coding"; protein_id "ENSRNOP00000105655"; protein_version "1";
1	ENSEMBL114_rn	exon	143867554	143867672	0.0397947084422519	-	.	gene_id "ENSRNOG00000011213"; transcript_id "ENSRNOG00000011213_tx_3"; exon_id "1_143867554_143867672_-"; exonnum "10"; txlen "4763";
1	ENSEMBL114_rn	exon	143867554	143867672	0.0121162975436145	-	.	gene_id "ENSRNOG00000011213"; transcript_id "ENSRNOG00000011213_tx_4"; exon_id "1_143867554_143867672_-"; exonnum "11"; txlen "5066";
1	ensembl	exon	143869664	143869855	0	-	.	gene_id "ENSRNOG00000011213"; gene_version "9"; transcript_id "ENSRNOT00000015065"; transcript_version "9"; exon_number "8"; gene_name "Blm"; gene_source "ensembl"; gene_biotype "protein_coding"; transcript_name "Blm-201"; transcript_source "ensembl"; transcript_biotype "protein_coding"; exon_id "ENSRNOE00000105893"; exon_version "1"; tag "Ensembl_canonical";
1	ensembl	CDS	143869664	143869855	0	-	2	gene_id "ENSRNOG00000011213"; gene_version "9"; transcript_id "ENSRNOT00000015065"; transcript_version "9"; exon_number "8"; gene_name "Blm"; gene_source "ensembl"; gene_biotype "protein_coding"; transcript_name "Blm-201"; transcript_source "ensembl"; transcript_biotype "protein_coding"; protein_id "ENSRNOP00000015065"; protein_version "9"; tag "Ensembl_canonical";
1	ensembl	exon	143869664	143869855	0	-	.	gene_id "ENSRNOG00000011213"; gene_version "9"; transcript_id "ENSRNOT00000132954"; transcript_version "1"; exon_number "8"; gene_name "Blm"; gene_source "ensembl"; gene_biotype "protein_coding"; transcript_name "Blm-203"; transcript_source "ensembl"; transcript_biotype "protein_coding"; exon_id "ENSRNOE00000105893"; exon_version "1";
1	ensembl	CDS	143869664	143869855	0	-	2	gene_id "ENSRNOG00000011213"; gene_version "9"; transcript_id "ENSRNOT00000132954"; transcript_version "1"; exon_number "8"; gene_name "Blm"; gene_source "ensembl"; gene_biotype "protein_coding"; transcript_name "Blm-203"; transcript_source "ensembl"; transcript_biotype "protein_coding"; protein_id "ENSRNOP00000109578"; protein_version "1";
1	ENSEMBL114_rn	exon	143869664	143869855	0.0397947084422519	-	.	gene_id "ENSRNOG00000011213"; transcript_id "ENSRNOG00000011213_tx_3"; exon_id "1_143869664_143869855_-"; exonnum "9"; txlen "4763";
1	ENSEMBL114_rn	exon	143869664	143869855	0.0121162975436145	-	.	gene_id "ENSRNOG00000011213"; transcript_id "ENSRNOG00000011213_tx_4"; exon_id "1_143869664_143869855_-"; exonnum "10"; txlen "5066";
1	ensembl	exon	143871932	143872599	0	-	.	gene_id "ENSRNOG00000011213"; gene_version "9"; transcript_id "ENSRNOT00000015065"; transcript_version "9"; exon_number "7"; gene_name "Blm"; gene_source "ensembl"; gene_biotype "protein_coding"; transcript_name "Blm-201"; transcript_source "ensembl"; transcript_biotype "protein_coding"; exon_id "ENSRNOE00000105827"; exon_version "1"; tag "Ensembl_canonical";
1	ensembl	CDS	143871932	143872599	0	-	1	gene_id "ENSRNOG00000011213"; gene_version "9"; transcript_id "ENSRNOT00000015065"; transcript_version "9"; exon_number "7"; gene_name "Blm"; gene_source "ensembl"; gene_biotype "protein_coding"; transcript_name "Blm-201"; transcript_source "ensembl"; transcript_biotype "protein_coding"; protein_id "ENSRNOP00000015065"; protein_version "9"; tag "Ensembl_canonical";
1	ensembl	exon	143871932	143872599	0	-	.	gene_id "ENSRNOG00000011213"; gene_version "9"; transcript_id "ENSRNOT00000132954"; transcript_version "1"; exon_number "7"; gene_name "Blm"; gene_source "ensembl"; gene_biotype "protein_coding"; transcript_name "Blm-203"; transcript_source "ensembl"; transcript_biotype "protein_coding"; exon_id "ENSRNOE00000105827"; exon_version "1";
1	ensembl	CDS	143871932	143872599	0	-	1	gene_id "ENSRNOG00000011213"; gene_version "9"; transcript_id "ENSRNOT00000132954"; transcript_version "1"; exon_number "7"; gene_name "Blm"; gene_source "ensembl"; gene_biotype "protein_coding"; transcript_name "Blm-203"; transcript_source "ensembl"; transcript_biotype "protein_coding"; protein_id "ENSRNOP00000109578"; protein_version "1";
1	ensembl	exon	143871932	143872599	0	-	.	gene_id "ENSRNOG00000011213"; gene_version "9"; transcript_id "ENSRNOT00000131538"; transcript_version "1"; exon_number "7"; gene_name "Blm"; gene_source "ensembl"; gene_biotype "protein_coding"; transcript_name "Blm-202"; transcript_source "ensembl"; transcript_biotype "protein_coding"; exon_id "ENSRNOE00000105827"; exon_version "1";
1	ensembl	CDS	143871932	143872599	0	-	1	gene_id "ENSRNOG00000011213"; gene_version "9"; transcript_id "ENSRNOT00000131538"; transcript_version "1"; exon_number "7"; gene_name "Blm"; gene_source "ensembl"; gene_biotype "protein_coding"; transcript_name "Blm-202"; transcript_source "ensembl"; transcript_biotype "protein_coding"; protein_id "ENSRNOP00000105655"; protein_version "1";
1	ENSEMBL114_rn	exon	143871932	143872599	0.0397947084422519	-	.	gene_id "ENSRNOG00000011213"; transcript_id "ENSRNOG00000011213_tx_3"; exon_id "1_143871932_143872599_-"; exonnum "8"; txlen "4763";
1	ENSEMBL114_rn	exon	143871932	143872599	0.0121162975436145	-	.	gene_id "ENSRNOG00000011213"; transcript_id "ENSRNOG00000011213_tx_4"; exon_id "1_143871932_143872599_-"; exonnum "9"; txlen "5066";
1	ensembl	exon	143872883	143873015	0	-	.	gene_id "ENSRNOG00000011213"; gene_version "9"; transcript_id "ENSRNOT00000015065"; transcript_version "9"; exon_number "6"; gene_name "Blm"; gene_source "ensembl"; gene_biotype "protein_coding"; transcript_name "Blm-201"; transcript_source "ensembl"; transcript_biotype "protein_coding"; exon_id "ENSRNOE00000105761"; exon_version "1"; tag "Ensembl_canonical";
1	ensembl	CDS	143872883	143873015	0	-	2	gene_id "ENSRNOG00000011213"; gene_version "9"; transcript_id "ENSRNOT00000015065"; transcript_version "9"; exon_number "6"; gene_name "Blm"; gene_source "ensembl"; gene_biotype "protein_coding"; transcript_name "Blm-201"; transcript_source "ensembl"; transcript_biotype "protein_coding"; protein_id "ENSRNOP00000015065"; protein_version "9"; tag "Ensembl_canonical";
1	ensembl	exon	143872883	143873015	0	-	.	gene_id "ENSRNOG00000011213"; gene_version "9"; transcript_id "ENSRNOT00000132954"; transcript_version "1"; exon_number "6"; gene_name "Blm"; gene_source "ensembl"; gene_biotype "protein_coding"; transcript_name "Blm-203"; transcript_source "ensembl"; transcript_biotype "protein_coding"; exon_id "ENSRNOE00000105761"; exon_version "1";
1	ensembl	CDS	143872883	143873015	0	-	2	gene_id "ENSRNOG00000011213"; gene_version "9"; transcript_id "ENSRNOT00000132954"; transcript_version "1"; exon_number "6"; gene_name "Blm"; gene_source "ensembl"; gene_biotype "protein_coding"; transcript_name "Blm-203"; transcript_source "ensembl"; transcript_biotype "protein_coding"; protein_id "ENSRNOP00000109578"; protein_version "1";
1	ensembl	exon	143872883	143873015	0	-	.	gene_id "ENSRNOG00000011213"; gene_version "9"; transcript_id "ENSRNOT00000131538"; transcript_version "1"; exon_number "6"; gene_name "Blm"; gene_source "ensembl"; gene_biotype "protein_coding"; transcript_name "Blm-202"; transcript_source "ensembl"; transcript_biotype "protein_coding"; exon_id "ENSRNOE00000105761"; exon_version "1";
1	ensembl	CDS	143872883	143873015	0	-	2	gene_id "ENSRNOG00000011213"; gene_version "9"; transcript_id "ENSRNOT00000131538"; transcript_version "1"; exon_number "6"; gene_name "Blm"; gene_source "ensembl"; gene_biotype "protein_coding"; transcript_name "Blm-202"; transcript_source "ensembl"; transcript_biotype "protein_coding"; protein_id "ENSRNOP00000105655"; protein_version "1";
1	ENSEMBL114_rn	exon	143872883	143873015	0.0397947084422519	-	.	gene_id "ENSRNOG00000011213"; transcript_id "ENSRNOG00000011213_tx_3"; exon_id "1_143872883_143873015_-"; exonnum "7"; txlen "4763";
1	ENSEMBL114_rn	exon	143872883	143873015	0.0121162975436145	-	.	gene_id "ENSRNOG00000011213"; transcript_id "ENSRNOG00000011213_tx_4"; exon_id "1_143872883_143873015_-"; exonnum "8"; txlen "5066";
1	ensembl	exon	143875255	143875379	0	-	.	gene_id "ENSRNOG00000011213"; gene_version "9"; transcript_id "ENSRNOT00000015065"; transcript_version "9"; exon_number "5"; gene_name "Blm"; gene_source "ensembl"; gene_biotype "protein_coding"; transcript_name "Blm-201"; transcript_source "ensembl"; transcript_biotype "protein_coding"; exon_id "ENSRNOE00000105691"; exon_version "1"; tag "Ensembl_canonical";
1	ensembl	CDS	143875255	143875379	0	-	1	gene_id "ENSRNOG00000011213"; gene_version "9"; transcript_id "ENSRNOT00000015065"; transcript_version "9"; exon_number "5"; gene_name "Blm"; gene_source "ensembl"; gene_biotype "protein_coding"; transcript_name "Blm-201"; transcript_source "ensembl"; transcript_biotype "protein_coding"; protein_id "ENSRNOP00000015065"; protein_version "9"; tag "Ensembl_canonical";
1	ensembl	exon	143875255	143875379	0	-	.	gene_id "ENSRNOG00000011213"; gene_version "9"; transcript_id "ENSRNOT00000132954"; transcript_version "1"; exon_number "5"; gene_name "Blm"; gene_source "ensembl"; gene_biotype "protein_coding"; transcript_name "Blm-203"; transcript_source "ensembl"; transcript_biotype "protein_coding"; exon_id "ENSRNOE00000105691"; exon_version "1";
1	ensembl	CDS	143875255	143875379	0	-	1	gene_id "ENSRNOG00000011213"; gene_version "9"; transcript_id "ENSRNOT00000132954"; transcript_version "1"; exon_number "5"; gene_name "Blm"; gene_source "ensembl"; gene_biotype "protein_coding"; transcript_name "Blm-203"; transcript_source "ensembl"; transcript_biotype "protein_coding"; protein_id "ENSRNOP00000109578"; protein_version "1";
1	ensembl	exon	143875255	143875379	0	-	.	gene_id "ENSRNOG00000011213"; gene_version "9"; transcript_id "ENSRNOT00000131538"; transcript_version "1"; exon_number "5"; gene_name "Blm"; gene_source "ensembl"; gene_biotype "protein_coding"; transcript_name "Blm-202"; transcript_source "ensembl"; transcript_biotype "protein_coding"; exon_id "ENSRNOE00000105691"; exon_version "1";
1	ensembl	CDS	143875255	143875379	0	-	1	gene_id "ENSRNOG00000011213"; gene_version "9"; transcript_id "ENSRNOT00000131538"; transcript_version "1"; exon_number "5"; gene_name "Blm"; gene_source "ensembl"; gene_biotype "protein_coding"; transcript_name "Blm-202"; transcript_source "ensembl"; transcript_biotype "protein_coding"; protein_id "ENSRNOP00000105655"; protein_version "1";
1	ENSEMBL114_rn	exon	143875255	143875379	0.0397947084422519	-	.	gene_id "ENSRNOG00000011213"; transcript_id "ENSRNOG00000011213_tx_3"; exon_id "1_143875255_143875379_-"; exonnum "6"; txlen "4763";
1	ENSEMBL114_rn	exon	143875255	143875379	0.0121162975436145	-	.	gene_id "ENSRNOG00000011213"; transcript_id "ENSRNOG00000011213_tx_4"; exon_id "1_143875255_143875379_-"; exonnum "7"; txlen "5066";
1	ensembl	exon	143878837	143878996	0	-	.	gene_id "ENSRNOG00000011213"; gene_version "9"; transcript_id "ENSRNOT00000015065"; transcript_version "9"; exon_number "4"; gene_name "Blm"; gene_source "ensembl"; gene_biotype "protein_coding"; transcript_name "Blm-201"; transcript_source "ensembl"; transcript_biotype "protein_coding"; exon_id "ENSRNOE00000105630"; exon_version "1"; tag "Ensembl_canonical";
1	ensembl	CDS	143878837	143878996	0	-	2	gene_id "ENSRNOG00000011213"; gene_version "9"; transcript_id "ENSRNOT00000015065"; transcript_version "9"; exon_number "4"; gene_name "Blm"; gene_source "ensembl"; gene_biotype "protein_coding"; transcript_name "Blm-201"; transcript_source "ensembl"; transcript_biotype "protein_coding"; protein_id "ENSRNOP00000015065"; protein_version "9"; tag "Ensembl_canonical";
1	ensembl	exon	143878837	143878996	0	-	.	gene_id "ENSRNOG00000011213"; gene_version "9"; transcript_id "ENSRNOT00000132954"; transcript_version "1"; exon_number "4"; gene_name "Blm"; gene_source "ensembl"; gene_biotype "protein_coding"; transcript_name "Blm-203"; transcript_source "ensembl"; transcript_biotype "protein_coding"; exon_id "ENSRNOE00000105630"; exon_version "1";
1	ensembl	CDS	143878837	143878996	0	-	2	gene_id "ENSRNOG00000011213"; gene_version "9"; transcript_id "ENSRNOT00000132954"; transcript_version "1"; exon_number "4"; gene_name "Blm"; gene_source "ensembl"; gene_biotype "protein_coding"; transcript_name "Blm-203"; transcript_source "ensembl"; transcript_biotype "protein_coding"; protein_id "ENSRNOP00000109578"; protein_version "1";
1	ensembl	exon	143878837	143878996	0	-	.	gene_id "ENSRNOG00000011213"; gene_version "9"; transcript_id "ENSRNOT00000131538"; transcript_version "1"; exon_number "4"; gene_name "Blm"; gene_source "ensembl"; gene_biotype "protein_coding"; transcript_name "Blm-202"; transcript_source "ensembl"; transcript_biotype "protein_coding"; exon_id "ENSRNOE00000105630"; exon_version "1";
1	ensembl	CDS	143878837	143878996	0	-	2	gene_id "ENSRNOG00000011213"; gene_version "9"; transcript_id "ENSRNOT00000131538"; transcript_version "1"; exon_number "4"; gene_name "Blm"; gene_source "ensembl"; gene_biotype "protein_coding"; transcript_name "Blm-202"; transcript_source "ensembl"; transcript_biotype "protein_coding"; protein_id "ENSRNOP00000105655"; protein_version "1";
1	ENSEMBL114_rn	exon	143878837	143878996	0.0397947084422519	-	.	gene_id "ENSRNOG00000011213"; transcript_id "ENSRNOG00000011213_tx_3"; exon_id "1_143878837_143878996_-"; exonnum "5"; txlen "4763";
1	ENSEMBL114_rn	exon	143878837	143878996	0.0121162975436145	-	.	gene_id "ENSRNOG00000011213"; transcript_id "ENSRNOG00000011213_tx_4"; exon_id "1_143878837_143878996_-"; exonnum "6"; txlen "5066";
1	ensembl	exon	143881973	143882646	0	-	.	gene_id "ENSRNOG00000011213"; gene_version "9"; transcript_id "ENSRNOT00000132954"; transcript_version "1"; exon_number "3"; gene_name "Blm"; gene_source "ensembl"; gene_biotype "protein_coding"; transcript_name "Blm-203"; transcript_source "ensembl"; transcript_biotype "protein_coding"; exon_id "ENSRNOE00000105570"; exon_version "2";
1	ensembl	CDS	143881973	143882646	0	-	1	gene_id "ENSRNOG00000011213"; gene_version "9"; transcript_id "ENSRNOT00000132954"; transcript_version "1"; exon_number "3"; gene_name "Blm"; gene_source "ensembl"; gene_biotype "protein_coding"; transcript_name "Blm-203"; transcript_source "ensembl"; transcript_biotype "protein_coding"; protein_id "ENSRNOP00000109578"; protein_version "1";
1	ensembl	exon	143881976	143882646	0	-	.	gene_id "ENSRNOG00000011213"; gene_version "9"; transcript_id "ENSRNOT00000015065"; transcript_version "9"; exon_number "3"; gene_name "Blm"; gene_source "ensembl"; gene_biotype "protein_coding"; transcript_name "Blm-201"; transcript_source "ensembl"; transcript_biotype "protein_coding"; exon_id "ENSRNOE00000741613"; exon_version "1"; tag "Ensembl_canonical";
1	ensembl	CDS	143881976	143882646	0	-	1	gene_id "ENSRNOG00000011213"; gene_version "9"; transcript_id "ENSRNOT00000015065"; transcript_version "9"; exon_number "3"; gene_name "Blm"; gene_source "ensembl"; gene_biotype "protein_coding"; transcript_name "Blm-201"; transcript_source "ensembl"; transcript_biotype "protein_coding"; protein_id "ENSRNOP00000015065"; protein_version "9"; tag "Ensembl_canonical";
1	ensembl	exon	143881976	143882646	0	-	.	gene_id "ENSRNOG00000011213"; gene_version "9"; transcript_id "ENSRNOT00000131538"; transcript_version "1"; exon_number "3"; gene_name "Blm"; gene_source "ensembl"; gene_biotype "protein_coding"; transcript_name "Blm-202"; transcript_source "ensembl"; transcript_biotype "protein_coding"; exon_id "ENSRNOE00000741613"; exon_version "1";
1	ensembl	CDS	143881976	143882646	0	-	1	gene_id "ENSRNOG00000011213"; gene_version "9"; transcript_id "ENSRNOT00000131538"; transcript_version "1"; exon_number "3"; gene_name "Blm"; gene_source "ensembl"; gene_biotype "protein_coding"; transcript_name "Blm-202"; transcript_source "ensembl"; transcript_biotype "protein_coding"; protein_id "ENSRNOP00000105655"; protein_version "1";
1	ENSEMBL114_rn	exon	143881976	143882646	0.0397947084422519	-	.	gene_id "ENSRNOG00000011213"; transcript_id "ENSRNOG00000011213_tx_3"; exon_id "1_143881976_143882646_-"; exonnum "4"; txlen "4763";
1	ENSEMBL114_rn	exon	143881976	143882646	0.0121162975436145	-	.	gene_id "ENSRNOG00000011213"; transcript_id "ENSRNOG00000011213_tx_4"; exon_id "1_143881976_143882646_-"; exonnum "5"; txlen "5066";
1	ensembl	CDS	143883756	143883853	0	-	0	gene_id "ENSRNOG00000011213"; gene_version "9"; transcript_id "ENSRNOT00000132954"; transcript_version "1"; exon_number "2"; gene_name "Blm"; gene_source "ensembl"; gene_biotype "protein_coding"; transcript_name "Blm-203"; transcript_source "ensembl"; transcript_biotype "protein_coding"; protein_id "ENSRNOP00000109578"; protein_version "1";
1	ensembl	CDS	143883756	143883853	0	-	0	gene_id "ENSRNOG00000011213"; gene_version "9"; transcript_id "ENSRNOT00000131538"; transcript_version "1"; exon_number "2"; gene_name "Blm"; gene_source "ensembl"; gene_biotype "protein_coding"; transcript_name "Blm-202"; transcript_source "ensembl"; transcript_biotype "protein_coding"; protein_id "ENSRNOP00000105655"; protein_version "1";
1	ensembl	exon	143883756	143883857	0	-	.	gene_id "ENSRNOG00000011213"; gene_version "9"; transcript_id "ENSRNOT00000015065"; transcript_version "9"; exon_number "2"; gene_name "Blm"; gene_source "ensembl"; gene_biotype "protein_coding"; transcript_name "Blm-201"; transcript_source "ensembl"; transcript_biotype "protein_coding"; exon_id "ENSRNOE00000105508"; exon_version "4"; tag "Ensembl_canonical";
1	ensembl	CDS	143883756	143883857	0	-	1	gene_id "ENSRNOG00000011213"; gene_version "9"; transcript_id "ENSRNOT00000015065"; transcript_version "9"; exon_number "2"; gene_name "Blm"; gene_source "ensembl"; gene_biotype "protein_coding"; transcript_name "Blm-201"; transcript_source "ensembl"; transcript_biotype "protein_coding"; protein_id "ENSRNOP00000015065"; protein_version "9"; tag "Ensembl_canonical";
1	ensembl	exon	143883756	143883857	0	-	.	gene_id "ENSRNOG00000011213"; gene_version "9"; transcript_id "ENSRNOT00000132954"; transcript_version "1"; exon_number "2"; gene_name "Blm"; gene_source "ensembl"; gene_biotype "protein_coding"; transcript_name "Blm-203"; transcript_source "ensembl"; transcript_biotype "protein_coding"; exon_id "ENSRNOE00000754884"; exon_version "1";
1	ensembl	exon	143883756	143883857	0	-	.	gene_id "ENSRNOG00000011213"; gene_version "9"; transcript_id "ENSRNOT00000131538"; transcript_version "1"; exon_number "2"; gene_name "Blm"; gene_source "ensembl"; gene_biotype "protein_coding"; transcript_name "Blm-202"; transcript_source "ensembl"; transcript_biotype "protein_coding"; exon_id "ENSRNOE00000754884"; exon_version "1";
1	ENSEMBL114_rn	exon	143883756	143883857	0.0397947084422519	-	.	gene_id "ENSRNOG00000011213"; transcript_id "ENSRNOG00000011213_tx_3"; exon_id "1_143883756_143883857_-"; exonnum "3"; txlen "4763";
1	ENSEMBL114_rn	exon	143883756	143883857	0.0121162975436145	-	.	gene_id "ENSRNOG00000011213"; transcript_id "ENSRNOG00000011213_tx_4"; exon_id "1_143883756_143883857_-"; exonnum "4"; txlen "5066";
1	ensembl	start_codon	143883851	143883853	0	-	0	gene_id "ENSRNOG00000011213"; gene_version "9"; transcript_id "ENSRNOT00000132954"; transcript_version "1"; exon_number "2"; gene_name "Blm"; gene_source "ensembl"; gene_biotype "protein_coding"; transcript_name "Blm-203"; transcript_source "ensembl"; transcript_biotype "protein_coding";
1	ensembl	start_codon	143883851	143883853	0	-	0	gene_id "ENSRNOG00000011213"; gene_version "9"; transcript_id "ENSRNOT00000131538"; transcript_version "1"; exon_number "2"; gene_name "Blm"; gene_source "ensembl"; gene_biotype "protein_coding"; transcript_name "Blm-202"; transcript_source "ensembl"; transcript_biotype "protein_coding";
1	ensembl	five_prime_utr	143883854	143883857	0	-	.	gene_id "ENSRNOG00000011213"; gene_version "9"; transcript_id "ENSRNOT00000132954"; transcript_version "1"; gene_name "Blm"; gene_source "ensembl"; gene_biotype "protein_coding"; transcript_name "Blm-203"; transcript_source "ensembl"; transcript_biotype "protein_coding";
1	ensembl	five_prime_utr	143883854	143883857	0	-	.	gene_id "ENSRNOG00000011213"; gene_version "9"; transcript_id "ENSRNOT00000131538"; transcript_version "1"; gene_name "Blm"; gene_source "ensembl"; gene_biotype "protein_coding"; transcript_name "Blm-202"; transcript_source "ensembl"; transcript_biotype "protein_coding";
1	ensembl	CDS	143893289	143893311	0	-	0	gene_id "ENSRNOG00000011213"; gene_version "9"; transcript_id "ENSRNOT00000015065"; transcript_version "9"; exon_number "1"; gene_name "Blm"; gene_source "ensembl"; gene_biotype "protein_coding"; transcript_name "Blm-201"; transcript_source "ensembl"; transcript_biotype "protein_coding"; protein_id "ENSRNOP00000015065"; protein_version "9"; tag "Ensembl_canonical";
1	ensembl	exon	143893289	143893546	0	-	.	gene_id "ENSRNOG00000011213"; gene_version "9"; transcript_id "ENSRNOT00000015065"; transcript_version "9"; exon_number "1"; gene_name "Blm"; gene_source "ensembl"; gene_biotype "protein_coding"; transcript_name "Blm-201"; transcript_source "ensembl"; transcript_biotype "protein_coding"; exon_id "ENSRNOE00000585934"; exon_version "2"; tag "Ensembl_canonical";
1	ENSEMBL114_rn	exon	143893289	143893546	0.0397947084422519	-	.	gene_id "ENSRNOG00000011213"; transcript_id "ENSRNOG00000011213_tx_3"; exon_id "1_143893289_143893546_-"; exonnum "2"; txlen "4763";
1	ENSEMBL114_rn	exon	143893289	143893546	0.0121162975436145	-	.	gene_id "ENSRNOG00000011213"; transcript_id "ENSRNOG00000011213_tx_4"; exon_id "1_143893289_143893546_-"; exonnum "3"; txlen "5066";
1	ensembl	start_codon	143893309	143893311	0	-	0	gene_id "ENSRNOG00000011213"; gene_version "9"; transcript_id "ENSRNOT00000015065"; transcript_version "9"; exon_number "1"; gene_name "Blm"; gene_source "ensembl"; gene_biotype "protein_coding"; transcript_name "Blm-201"; transcript_source "ensembl"; transcript_biotype "protein_coding"; tag "Ensembl_canonical";
1	ensembl	five_prime_utr	143893312	143893546	0	-	.	gene_id "ENSRNOG00000011213"; gene_version "9"; transcript_id "ENSRNOT00000015065"; transcript_version "9"; gene_name "Blm"; gene_source "ensembl"; gene_biotype "protein_coding"; transcript_name "Blm-201"; transcript_source "ensembl"; transcript_biotype "protein_coding"; tag "Ensembl_canonical";
1	sraer114_mid	exon	143897315	143897589	0.0121162975436145	-	.	gene_id "ENSRNOG00000011213"; transcript_id "ENSRNOG00000011213_tx_4"; exon_id "1_143897315_143897589_-"; exonnum "2"; txlen "5066";
1	sraer114_ss	exon	143898040	143898194	0.0121162975436145	-	.	gene_id "ENSRNOG00000011213"; transcript_id "ENSRNOG00000011213_tx_4"; exon_id "1_143898040_143898194_-"; exonnum "1"; txlen "5066";
1	ensembl	exon	143905146	143905210	0	-	.	gene_id "ENSRNOG00000011213"; gene_version "9"; transcript_id "ENSRNOT00000132954"; transcript_version "1"; exon_number "1"; gene_name "Blm"; gene_source "ensembl"; gene_biotype "protein_coding"; transcript_name "Blm-203"; transcript_source "ensembl"; transcript_biotype "protein_coding"; exon_id "ENSRNOE00000754947"; exon_version "1";
1	ensembl	five_prime_utr	143905146	143905210	0	-	.	gene_id "ENSRNOG00000011213"; gene_version "9"; transcript_id "ENSRNOT00000132954"; transcript_version "1"; gene_name "Blm"; gene_source "ensembl"; gene_biotype "protein_coding"; transcript_name "Blm-203"; transcript_source "ensembl"; transcript_biotype "protein_coding";
1	ensembl	exon	143905146	143905210	0	-	.	gene_id "ENSRNOG00000011213"; gene_version "9"; transcript_id "ENSRNOT00000131538"; transcript_version "1"; exon_number "1"; gene_name "Blm"; gene_source "ensembl"; gene_biotype "protein_coding"; transcript_name "Blm-202"; transcript_source "ensembl"; transcript_biotype "protein_coding"; exon_id "ENSRNOE00000754947"; exon_version "1";
1	ensembl	five_prime_utr	143905146	143905210	0	-	.	gene_id "ENSRNOG00000011213"; gene_version "9"; transcript_id "ENSRNOT00000131538"; transcript_version "1"; gene_name "Blm"; gene_source "ensembl"; gene_biotype "protein_coding"; transcript_name "Blm-202"; transcript_source "ensembl"; transcript_biotype "protein_coding";
1	ENSEMBL114_rn	exon	143905146	143905210	0.0397947084422519	-	.	gene_id "ENSRNOG00000011213"; transcript_id "ENSRNOG00000011213_tx_3"; exon_id "1_143905146_143905210_-"; exonnum "1"; txlen "4763";
1	sraer114_es	exon	143924373	143924505	0.0332388206745967	-	.	gene_id "sraer114_gene_54079"; transcript_id "sraer114_gene_54079_tx_1"; exon_id "1_143924373_143924505_-"; exonnum "4"; txlen "1202";
1	sraer114_es	exon	143924373	143924505	0.0332388206745967	-	.	gene_id "sraer114_gene_54079"; transcript_id "sraer114_gene_54079_tx_2"; exon_id "1_143924373_143924505_-"; exonnum "3"; txlen "1110";
1	sraer114_es	exon	143924373	143924505	0.00698015234166531	-	.	gene_id "sraer114_gene_54079"; transcript_id "sraer114_gene_54079_tx_3"; exon_id "1_143924373_143924505_-"; exonnum "3"; txlen "621";
1	sraer114_es	exon	143924373	143924505	0.00664776413491934	-	.	gene_id "sraer114_gene_54079"; transcript_id "sraer114_gene_54079_tx_4"; exon_id "1_143924373_143924505_-"; exonnum "3"; txlen "789";
1	sraer114_mid	exon	143925546	143925958	0.0332388206745967	-	.	gene_id "sraer114_gene_54079"; transcript_id "sraer114_gene_54079_tx_1"; exon_id "1_143925546_143925958_-"; exonnum "3"; txlen "1202";
1	sraer114_mid	exon	143925546	143925958	0.0332388206745967	-	.	gene_id "sraer114_gene_54079"; transcript_id "sraer114_gene_54079_tx_2"; exon_id "1_143925546_143925958_-"; exonnum "2"; txlen "1110";
1	sraer114_mid	exon	143925546	143925958	0.00698015234166531	-	.	gene_id "sraer114_gene_54079"; transcript_id "sraer114_gene_54079_tx_3"; exon_id "1_143925546_143925958_-"; exonnum "2"; txlen "621";
1	sraer114_ss	exon	143926054	143926128	0.00698015234166531	-	.	gene_id "sraer114_gene_54079"; transcript_id "sraer114_gene_54079_tx_3"; exon_id "1_143926054_143926128_-"; exonnum "1"; txlen "621";
1	sraer114_mid	exon	143926458	143926549	0.0332388206745967	-	.	gene_id "sraer114_gene_54079"; transcript_id "sraer114_gene_54079_tx_1"; exon_id "1_143926458_143926549_-"; exonnum "2"; txlen "1202";
1	sraer114_mid	exon	143926458	143926549	0.00664776413491934	-	.	gene_id "sraer114_gene_54079"; transcript_id "sraer114_gene_54079_tx_4"; exon_id "1_143926458_143926549_-"; exonnum "2"; txlen "789";
1	sraer114_ss	exon	143926697	143927260	0.0332388206745967	-	.	gene_id "sraer114_gene_54079"; transcript_id "sraer114_gene_54079_tx_1"; exon_id "1_143926697_143927260_-"; exonnum "1"; txlen "1202";
1	sraer114_ss	exon	143926697	143927260	0.0332388206745967	-	.	gene_id "sraer114_gene_54079"; transcript_id "sraer114_gene_54079_tx_2"; exon_id "1_143926697_143927260_-"; exonnum "1"; txlen "1110";
1	sraer114_ss	exon	143926697	143927260	0.00664776413491934	-	.	gene_id "sraer114_gene_54079"; transcript_id "sraer114_gene_54079_tx_4"; exon_id "1_143926697_143927260_-"; exonnum "1"; txlen "789";
1	ensembl	three_prime_utr	143962038	143964903	0	-	.	gene_id "ENSRNOG00000011975"; gene_version "9"; transcript_id "ENSRNOT00000015948"; transcript_version "8"; gene_name "Crtc3"; gene_source "ensembl"; gene_biotype "protein_coding"; transcript_name "Crtc3-201"; transcript_source "ensembl"; transcript_biotype "protein_coding"; tag "Ensembl_canonical";
1	ensembl	three_prime_utr	143962038	143964903	0	-	.	gene_id "ENSRNOG00000011975"; gene_version "9"; transcript_id "ENSRNOT00000089591"; transcript_version "3"; gene_name "Crtc3"; gene_source "ensembl"; gene_biotype "protein_coding"; transcript_name "Crtc3-202"; transcript_source "ensembl"; transcript_biotype "protein_coding";
1	ensembl	exon	143962038	143965112	0	-	.	gene_id "ENSRNOG00000011975"; gene_version "9"; transcript_id "ENSRNOT00000015948"; transcript_version "8"; exon_number "14"; gene_name "Crtc3"; gene_source "ensembl"; gene_biotype "protein_coding"; transcript_name "Crtc3-201"; transcript_source "ensembl"; transcript_biotype "protein_coding"; exon_id "ENSRNOE00000602814"; exon_version "2"; tag "Ensembl_canonical";
1	ensembl	exon	143962038	143965112	0	-	.	gene_id "ENSRNOG00000011975"; gene_version "9"; transcript_id "ENSRNOT00000089591"; transcript_version "3"; exon_number "14"; gene_name "Crtc3"; gene_source "ensembl"; gene_biotype "protein_coding"; transcript_name "Crtc3-202"; transcript_source "ensembl"; transcript_biotype "protein_coding"; exon_id "ENSRNOE00000602814"; exon_version "2";
1	ensembl	gene	143962038	144064288	0	-	.	gene_id "ENSRNOG00000011975"; gene_version "9"; gene_name "Crtc3"; gene_source "ensembl"; gene_biotype "protein_coding";
1	ensembl	transcript	143962038	144064288	0	-	.	gene_id "ENSRNOG00000011975"; gene_version "9"; transcript_id "ENSRNOT00000015948"; transcript_version "8"; gene_name "Crtc3"; gene_source "ensembl"; gene_biotype "protein_coding"; transcript_name "Crtc3-201"; transcript_source "ensembl"; transcript_biotype "protein_coding"; tag "Ensembl_canonical";
1	ensembl	transcript	143962038	144064288	0	-	.	gene_id "ENSRNOG00000011975"; gene_version "9"; transcript_id "ENSRNOT00000089591"; transcript_version "3"; gene_name "Crtc3"; gene_source "ensembl"; gene_biotype "protein_coding"; transcript_name "Crtc3-202"; transcript_source "ensembl"; transcript_biotype "protein_coding";
1	ensembl	stop_codon	143964904	143964906	0	-	0	gene_id "ENSRNOG00000011975"; gene_version "9"; transcript_id "ENSRNOT00000015948"; transcript_version "8"; exon_number "14"; gene_name "Crtc3"; gene_source "ensembl"; gene_biotype "protein_coding"; transcript_name "Crtc3-201"; transcript_source "ensembl"; transcript_biotype "protein_coding"; tag "Ensembl_canonical";
1	ensembl	stop_codon	143964904	143964906	0	-	0	gene_id "ENSRNOG00000011975"; gene_version "9"; transcript_id "ENSRNOT00000089591"; transcript_version "3"; exon_number "14"; gene_name "Crtc3"; gene_source "ensembl"; gene_biotype "protein_coding"; transcript_name "Crtc3-202"; transcript_source "ensembl"; transcript_biotype "protein_coding";
1	ensembl	CDS	143964907	143965112	0	-	2	gene_id "ENSRNOG00000011975"; gene_version "9"; transcript_id "ENSRNOT00000015948"; transcript_version "8"; exon_number "14"; gene_name "Crtc3"; gene_source "ensembl"; gene_biotype "protein_coding"; transcript_name "Crtc3-201"; transcript_source "ensembl"; transcript_biotype "protein_coding"; protein_id "ENSRNOP00000015949"; protein_version "6"; tag "Ensembl_canonical";
1	ensembl	CDS	143964907	143965112	0	-	2	gene_id "ENSRNOG00000011975"; gene_version "9"; transcript_id "ENSRNOT00000089591"; transcript_version "3"; exon_number "14"; gene_name "Crtc3"; gene_source "ensembl"; gene_biotype "protein_coding"; transcript_name "Crtc3-202"; transcript_source "ensembl"; transcript_biotype "protein_coding"; protein_id "ENSRNOP00000071763"; protein_version "2";
1	ensembl	exon	143965561	143965663	0	-	.	gene_id "ENSRNOG00000011975"; gene_version "9"; transcript_id "ENSRNOT00000015948"; transcript_version "8"; exon_number "13"; gene_name "Crtc3"; gene_source "ensembl"; gene_biotype "protein_coding"; transcript_name "Crtc3-201"; transcript_source "ensembl"; transcript_biotype "protein_coding"; exon_id "ENSRNOE00000487511"; exon_version "1"; tag "Ensembl_canonical";
1	ensembl	CDS	143965561	143965663	0	-	0	gene_id "ENSRNOG00000011975"; gene_version "9"; transcript_id "ENSRNOT00000015948"; transcript_version "8"; exon_number "13"; gene_name "Crtc3"; gene_source "ensembl"; gene_biotype "protein_coding"; transcript_name "Crtc3-201"; transcript_source "ensembl"; transcript_biotype "protein_coding"; protein_id "ENSRNOP00000015949"; protein_version "6"; tag "Ensembl_canonical";
1	ensembl	exon	143965561	143965663	0	-	.	gene_id "ENSRNOG00000011975"; gene_version "9"; transcript_id "ENSRNOT00000089591"; transcript_version "3"; exon_number "13"; gene_name "Crtc3"; gene_source "ensembl"; gene_biotype "protein_coding"; transcript_name "Crtc3-202"; transcript_source "ensembl"; transcript_biotype "protein_coding"; exon_id "ENSRNOE00000487511"; exon_version "1";
1	ensembl	CDS	143965561	143965663	0	-	0	gene_id "ENSRNOG00000011975"; gene_version "9"; transcript_id "ENSRNOT00000089591"; transcript_version "3"; exon_number "13"; gene_name "Crtc3"; gene_source "ensembl"; gene_biotype "protein_coding"; transcript_name "Crtc3-202"; transcript_source "ensembl"; transcript_biotype "protein_coding"; protein_id "ENSRNOP00000071763"; protein_version "2";
1	ensembl	exon	143967921	143968001	0	-	.	gene_id "ENSRNOG00000011975"; gene_version "9"; transcript_id "ENSRNOT00000015948"; transcript_version "8"; exon_number "12"; gene_name "Crtc3"; gene_source "ensembl"; gene_biotype "protein_coding"; transcript_name "Crtc3-201"; transcript_source "ensembl"; transcript_biotype "protein_coding"; exon_id "ENSRNOE00000486538"; exon_version "1"; tag "Ensembl_canonical";
1	ensembl	CDS	143967921	143968001	0	-	0	gene_id "ENSRNOG00000011975"; gene_version "9"; transcript_id "ENSRNOT00000015948"; transcript_version "8"; exon_number "12"; gene_name "Crtc3"; gene_source "ensembl"; gene_biotype "protein_coding"; transcript_name "Crtc3-201"; transcript_source "ensembl"; transcript_biotype "protein_coding"; protein_id "ENSRNOP00000015949"; protein_version "6"; tag "Ensembl_canonical";
1	ensembl	exon	143967921	143968001	0	-	.	gene_id "ENSRNOG00000011975"; gene_version "9"; transcript_id "ENSRNOT00000089591"; transcript_version "3"; exon_number "12"; gene_name "Crtc3"; gene_source "ensembl"; gene_biotype "protein_coding"; transcript_name "Crtc3-202"; transcript_source "ensembl"; transcript_biotype "protein_coding"; exon_id "ENSRNOE00000486538"; exon_version "1";
1	ensembl	CDS	143967921	143968001	0	-	0	gene_id "ENSRNOG00000011975"; gene_version "9"; transcript_id "ENSRNOT00000089591"; transcript_version "3"; exon_number "12"; gene_name "Crtc3"; gene_source "ensembl"; gene_biotype "protein_coding"; transcript_name "Crtc3-202"; transcript_source "ensembl"; transcript_biotype "protein_coding"; protein_id "ENSRNOP00000071763"; protein_version "2";
1	ensembl	exon	143968603	143968803	0	-	.	gene_id "ENSRNOG00000011975"; gene_version "9"; transcript_id "ENSRNOT00000015948"; transcript_version "8"; exon_number "11"; gene_name "Crtc3"; gene_source "ensembl"; gene_biotype "protein_coding"; transcript_name "Crtc3-201"; transcript_source "ensembl"; transcript_biotype "protein_coding"; exon_id "ENSRNOE00000113412"; exon_version "1"; tag "Ensembl_canonical";
1	ensembl	CDS	143968603	143968803	0	-	0	gene_id "ENSRNOG00000011975"; gene_version "9"; transcript_id "ENSRNOT00000015948"; transcript_version "8"; exon_number "11"; gene_name "Crtc3"; gene_source "ensembl"; gene_biotype "protein_coding"; transcript_name "Crtc3-201"; transcript_source "ensembl"; transcript_biotype "protein_coding"; protein_id "ENSRNOP00000015949"; protein_version "6"; tag "Ensembl_canonical";
1	ensembl	exon	143968603	143968803	0	-	.	gene_id "ENSRNOG00000011975"; gene_version "9"; transcript_id "ENSRNOT00000089591"; transcript_version "3"; exon_number "11"; gene_name "Crtc3"; gene_source "ensembl"; gene_biotype "protein_coding"; transcript_name "Crtc3-202"; transcript_source "ensembl"; transcript_biotype "protein_coding"; exon_id "ENSRNOE00000113412"; exon_version "1";
1	ensembl	CDS	143968603	143968803	0	-	0	gene_id "ENSRNOG00000011975"; gene_version "9"; transcript_id "ENSRNOT00000089591"; transcript_version "3"; exon_number "11"; gene_name "Crtc3"; gene_source "ensembl"; gene_biotype "protein_coding"; transcript_name "Crtc3-202"; transcript_source "ensembl"; transcript_biotype "protein_coding"; protein_id "ENSRNOP00000071763"; protein_version "2";
1	ensembl	exon	143971705	143972003	0	-	.	gene_id "ENSRNOG00000011975"; gene_version "9"; transcript_id "ENSRNOT00000015948"; transcript_version "8"; exon_number "10"; gene_name "Crtc3"; gene_source "ensembl"; gene_biotype "protein_coding"; transcript_name "Crtc3-201"; transcript_source "ensembl"; transcript_biotype "protein_coding"; exon_id "ENSRNOE00000113350"; exon_version "1"; tag "Ensembl_canonical";
1	ensembl	CDS	143971705	143972003	0	-	2	gene_id "ENSRNOG00000011975"; gene_version "9"; transcript_id "ENSRNOT00000015948"; transcript_version "8"; exon_number "10"; gene_name "Crtc3"; gene_source "ensembl"; gene_biotype "protein_coding"; transcript_name "Crtc3-201"; transcript_source "ensembl"; transcript_biotype "protein_coding"; protein_id "ENSRNOP00000015949"; protein_version "6"; tag "Ensembl_canonical";
1	ensembl	exon	143971705	143972003	0	-	.	gene_id "ENSRNOG00000011975"; gene_version "9"; transcript_id "ENSRNOT00000089591"; transcript_version "3"; exon_number "10"; gene_name "Crtc3"; gene_source "ensembl"; gene_biotype "protein_coding"; transcript_name "Crtc3-202"; transcript_source "ensembl"; transcript_biotype "protein_coding"; exon_id "ENSRNOE00000113350"; exon_version "1";
1	ensembl	CDS	143971705	143972003	0	-	2	gene_id "ENSRNOG00000011975"; gene_version "9"; transcript_id "ENSRNOT00000089591"; transcript_version "3"; exon_number "10"; gene_name "Crtc3"; gene_source "ensembl"; gene_biotype "protein_coding"; transcript_name "Crtc3-202"; transcript_source "ensembl"; transcript_biotype "protein_coding"; protein_id "ENSRNOP00000071763"; protein_version "2";
1	ensembl	exon	143974833	143975050	0	-	.	gene_id "ENSRNOG00000011975"; gene_version "9"; transcript_id "ENSRNOT00000015948"; transcript_version "8"; exon_number "9"; gene_name "Crtc3"; gene_source "ensembl"; gene_biotype "protein_coding"; transcript_name "Crtc3-201"; transcript_source "ensembl"; transcript_biotype "protein_coding"; exon_id "ENSRNOE00000113285"; exon_version "2"; tag "Ensembl_canonical";
1	ensembl	CDS	143974833	143975050	0	-	1	gene_id "ENSRNOG00000011975"; gene_version "9"; transcript_id "ENSRNOT00000015948"; transcript_version "8"; exon_number "9"; gene_name "Crtc3"; gene_source "ensembl"; gene_biotype "protein_coding"; transcript_name "Crtc3-201"; transcript_source "ensembl"; transcript_biotype "protein_coding"; protein_id "ENSRNOP00000015949"; protein_version "6"; tag "Ensembl_canonical";
1	ensembl	exon	143974833	143975050	0	-	.	gene_id "ENSRNOG00000011975"; gene_version "9"; transcript_id "ENSRNOT00000089591"; transcript_version "3"; exon_number "9"; gene_name "Crtc3"; gene_source "ensembl"; gene_biotype "protein_coding"; transcript_name "Crtc3-202"; transcript_source "ensembl"; transcript_biotype "protein_coding"; exon_id "ENSRNOE00000113285"; exon_version "2";
1	ensembl	CDS	143974833	143975050	0	-	1	gene_id "ENSRNOG00000011975"; gene_version "9"; transcript_id "ENSRNOT00000089591"; transcript_version "3"; exon_number "9"; gene_name "Crtc3"; gene_source "ensembl"; gene_biotype "protein_coding"; transcript_name "Crtc3-202"; transcript_source "ensembl"; transcript_biotype "protein_coding"; protein_id "ENSRNOP00000071763"; protein_version "2";
1	ensembl	exon	143981583	143981632	0	-	.	gene_id "ENSRNOG00000011975"; gene_version "9"; transcript_id "ENSRNOT00000015948"; transcript_version "8"; exon_number "8"; gene_name "Crtc3"; gene_source "ensembl"; gene_biotype "protein_coding"; transcript_name "Crtc3-201"; transcript_source "ensembl"; transcript_biotype "protein_coding"; exon_id "ENSRNOE00000329889"; exon_version "1"; tag "Ensembl_canonical";
1	ensembl	CDS	143981583	143981632	0	-	0	gene_id "ENSRNOG00000011975"; gene_version "9"; transcript_id "ENSRNOT00000015948"; transcript_version "8"; exon_number "8"; gene_name "Crtc3"; gene_source "ensembl"; gene_biotype "protein_coding"; transcript_name "Crtc3-201"; transcript_source "ensembl"; transcript_biotype "protein_coding"; protein_id "ENSRNOP00000015949"; protein_version "6"; tag "Ensembl_canonical";
1	ensembl	exon	143982916	143983033	0	-	.	gene_id "ENSRNOG00000011975"; gene_version "9"; transcript_id "ENSRNOT00000089591"; transcript_version "3"; exon_number "8"; gene_name "Crtc3"; gene_source "ensembl"; gene_biotype "protein_coding"; transcript_name "Crtc3-202"; transcript_source "ensembl"; transcript_biotype "protein_coding"; exon_id "ENSRNOE00000325936"; exon_version "3";
1	ensembl	CDS	143982916	143983033	0	-	2	gene_id "ENSRNOG00000011975"; gene_version "9"; transcript_id "ENSRNOT00000089591"; transcript_version "3"; exon_number "8"; gene_name "Crtc3"; gene_source "ensembl"; gene_biotype "protein_coding"; transcript_name "Crtc3-202"; transcript_source "ensembl"; transcript_biotype "protein_coding"; protein_id "ENSRNOP00000071763"; protein_version "2";
1	ensembl	exon	143982951	143983033	0	-	.	gene_id "ENSRNOG00000011975"; gene_version "9"; transcript_id "ENSRNOT00000015948"; transcript_version "8"; exon_number "7"; gene_name "Crtc3"; gene_source "ensembl"; gene_biotype "protein_coding"; transcript_name "Crtc3-201"; transcript_source "ensembl"; transcript_biotype "protein_coding"; exon_id "ENSRNOE00000561830"; exon_version "1"; tag "Ensembl_canonical";
1	ensembl	CDS	143982951	143983033	0	-	2	gene_id "ENSRNOG00000011975"; gene_version "9"; transcript_id "ENSRNOT00000015948"; transcript_version "8"; exon_number "7"; gene_name "Crtc3"; gene_source "ensembl"; gene_biotype "protein_coding"; transcript_name "Crtc3-201"; transcript_source "ensembl"; transcript_biotype "protein_coding"; protein_id "ENSRNOP00000015949"; protein_version "6"; tag "Ensembl_canonical";
1	ensembl	exon	143986733	143986768	0	-	.	gene_id "ENSRNOG00000011975"; gene_version "9"; transcript_id "ENSRNOT00000089591"; transcript_version "3"; exon_number "7"; gene_name "Crtc3"; gene_source "ensembl"; gene_biotype "protein_coding"; transcript_name "Crtc3-202"; transcript_source "ensembl"; transcript_biotype "protein_coding"; exon_id "ENSRNOE00000327245"; exon_version "1";
1	ensembl	CDS	143986733	143986768	0	-	2	gene_id "ENSRNOG00000011975"; gene_version "9"; transcript_id "ENSRNOT00000089591"; transcript_version "3"; exon_number "7"; gene_name "Crtc3"; gene_source "ensembl"; gene_biotype "protein_coding"; transcript_name "Crtc3-202"; transcript_source "ensembl"; transcript_biotype "protein_coding"; protein_id "ENSRNOP00000071763"; protein_version "2";
1	ensembl	exon	143993258	143993358	0	-	.	gene_id "ENSRNOG00000011975"; gene_version "9"; transcript_id "ENSRNOT00000015948"; transcript_version "8"; exon_number "6"; gene_name "Crtc3"; gene_source "ensembl"; gene_biotype "protein_coding"; transcript_name "Crtc3-201"; transcript_source "ensembl"; transcript_biotype "protein_coding"; exon_id "ENSRNOE00000375296"; exon_version "1"; tag "Ensembl_canonical";
1	ensembl	CDS	143993258	143993358	0	-	1	gene_id "ENSRNOG00000011975"; gene_version "9"; transcript_id "ENSRNOT00000015948"; transcript_version "8"; exon_number "6"; gene_name "Crtc3"; gene_source "ensembl"; gene_biotype "protein_coding"; transcript_name "Crtc3-201"; transcript_source "ensembl"; transcript_biotype "protein_coding"; protein_id "ENSRNOP00000015949"; protein_version "6"; tag "Ensembl_canonical";
1	ensembl	exon	143993258	143993358	0	-	.	gene_id "ENSRNOG00000011975"; gene_version "9"; transcript_id "ENSRNOT00000089591"; transcript_version "3"; exon_number "6"; gene_name "Crtc3"; gene_source "ensembl"; gene_biotype "protein_coding"; transcript_name "Crtc3-202"; transcript_source "ensembl"; transcript_biotype "protein_coding"; exon_id "ENSRNOE00000375296"; exon_version "1";
1	ensembl	CDS	143993258	143993358	0	-	1	gene_id "ENSRNOG00000011975"; gene_version "9"; transcript_id "ENSRNOT00000089591"; transcript_version "3"; exon_number "6"; gene_name "Crtc3"; gene_source "ensembl"; gene_biotype "protein_coding"; transcript_name "Crtc3-202"; transcript_source "ensembl"; transcript_biotype "protein_coding"; protein_id "ENSRNOP00000071763"; protein_version "2";
1	ensembl	exon	143995389	143995451	0	-	.	gene_id "ENSRNOG00000011975"; gene_version "9"; transcript_id "ENSRNOT00000015948"; transcript_version "8"; exon_number "5"; gene_name "Crtc3"; gene_source "ensembl"; gene_biotype "protein_coding"; transcript_name "Crtc3-201"; transcript_source "ensembl"; transcript_biotype "protein_coding"; exon_id "ENSRNOE00000375298"; exon_version "1"; tag "Ensembl_canonical";
1	ensembl	CDS	143995389	143995451	0	-	1	gene_id "ENSRNOG00000011975"; gene_version "9"; transcript_id "ENSRNOT00000015948"; transcript_version "8"; exon_number "5"; gene_name "Crtc3"; gene_source "ensembl"; gene_biotype "protein_coding"; transcript_name "Crtc3-201"; transcript_source "ensembl"; transcript_biotype "protein_coding"; protein_id "ENSRNOP00000015949"; protein_version "6"; tag "Ensembl_canonical";
1	ensembl	exon	143995389	143995451	0	-	.	gene_id "ENSRNOG00000011975"; gene_version "9"; transcript_id "ENSRNOT00000089591"; transcript_version "3"; exon_number "5"; gene_name "Crtc3"; gene_source "ensembl"; gene_biotype "protein_coding"; transcript_name "Crtc3-202"; transcript_source "ensembl"; transcript_biotype "protein_coding"; exon_id "ENSRNOE00000375298"; exon_version "1";
1	ensembl	CDS	143995389	143995451	0	-	1	gene_id "ENSRNOG00000011975"; gene_version "9"; transcript_id "ENSRNOT00000089591"; transcript_version "3"; exon_number "5"; gene_name "Crtc3"; gene_source "ensembl"; gene_biotype "protein_coding"; transcript_name "Crtc3-202"; transcript_source "ensembl"; transcript_biotype "protein_coding"; protein_id "ENSRNOP00000071763"; protein_version "2";
1	ensembl	exon	143997328	143997350	0	-	.	gene_id "ENSRNOG00000011975"; gene_version "9"; transcript_id "ENSRNOT00000089591"; transcript_version "3"; exon_number "4"; gene_name "Crtc3"; gene_source "ensembl"; gene_biotype "protein_coding"; transcript_name "Crtc3-202"; transcript_source "ensembl"; transcript_biotype "protein_coding"; exon_id "ENSRNOE00000663502"; exon_version "1";
1	ensembl	CDS	143997328	143997350	0	-	0	gene_id "ENSRNOG00000011975"; gene_version "9"; transcript_id "ENSRNOT00000089591"; transcript_version "3"; exon_number "4"; gene_name "Crtc3"; gene_source "ensembl"; gene_biotype "protein_coding"; transcript_name "Crtc3-202"; transcript_source "ensembl"; transcript_biotype "protein_coding"; protein_id "ENSRNOP00000071763"; protein_version "2";
1	ensembl	exon	143997328	143997389	0	-	.	gene_id "ENSRNOG00000011975"; gene_version "9"; transcript_id "ENSRNOT00000015948"; transcript_version "8"; exon_number "4"; gene_name "Crtc3"; gene_source "ensembl"; gene_biotype "protein_coding"; transcript_name "Crtc3-201"; transcript_source "ensembl"; transcript_biotype "protein_coding"; exon_id "ENSRNOE00000375299"; exon_version "1"; tag "Ensembl_canonical";
1	ensembl	CDS	143997328	143997389	0	-	0	gene_id "ENSRNOG00000011975"; gene_version "9"; transcript_id "ENSRNOT00000015948"; transcript_version "8"; exon_number "4"; gene_name "Crtc3"; gene_source "ensembl"; gene_biotype "protein_coding"; transcript_name "Crtc3-201"; transcript_source "ensembl"; transcript_biotype "protein_coding"; protein_id "ENSRNOP00000015949"; protein_version "6"; tag "Ensembl_canonical";
1	ensembl	exon	144006004	144006138	0	-	.	gene_id "ENSRNOG00000011975"; gene_version "9"; transcript_id "ENSRNOT00000089591"; transcript_version "3"; exon_number "3"; gene_name "Crtc3"; gene_source "ensembl"; gene_biotype "protein_coding"; transcript_name "Crtc3-202"; transcript_source "ensembl"; transcript_biotype "protein_coding"; exon_id "ENSRNOE00000667391"; exon_version "1";
1	ensembl	CDS	144006004	144006138	0	-	0	gene_id "ENSRNOG00000011975"; gene_version "9"; transcript_id "ENSRNOT00000089591"; transcript_version "3"; exon_number "3"; gene_name "Crtc3"; gene_source "ensembl"; gene_biotype "protein_coding"; transcript_name "Crtc3-202"; transcript_source "ensembl"; transcript_biotype "protein_coding"; protein_id "ENSRNOP00000071763"; protein_version "2";
1	ensembl	exon	144006019	144006138	0	-	.	gene_id "ENSRNOG00000011975"; gene_version "9"; transcript_id "ENSRNOT00000015948"; transcript_version "8"; exon_number "3"; gene_name "Crtc3"; gene_source "ensembl"; gene_biotype "protein_coding"; transcript_name "Crtc3-201"; transcript_source "ensembl"; transcript_biotype "protein_coding"; exon_id "ENSRNOE00000375300"; exon_version "3"; tag "Ensembl_canonical";
1	ensembl	CDS	144006019	144006138	0	-	0	gene_id "ENSRNOG00000011975"; gene_version "9"; transcript_id "ENSRNOT00000015948"; transcript_version "8"; exon_number "3"; gene_name "Crtc3"; gene_source "ensembl"; gene_biotype "protein_coding"; transcript_name "Crtc3-201"; transcript_source "ensembl"; transcript_biotype "protein_coding"; protein_id "ENSRNOP00000015949"; protein_version "6"; tag "Ensembl_canonical";
1	ensembl	exon	144052932	144053030	0	-	.	gene_id "ENSRNOG00000011975"; gene_version "9"; transcript_id "ENSRNOT00000015948"; transcript_version "8"; exon_number "2"; gene_name "Crtc3"; gene_source "ensembl"; gene_biotype "protein_coding"; transcript_name "Crtc3-201"; transcript_source "ensembl"; transcript_biotype "protein_coding"; exon_id "ENSRNOE00000463859"; exon_version "1"; tag "Ensembl_canonical";
1	ensembl	CDS	144052932	144053030	0	-	0	gene_id "ENSRNOG00000011975"; gene_version "9"; transcript_id "ENSRNOT00000015948"; transcript_version "8"; exon_number "2"; gene_name "Crtc3"; gene_source "ensembl"; gene_biotype "protein_coding"; transcript_name "Crtc3-201"; transcript_source "ensembl"; transcript_biotype "protein_coding"; protein_id "ENSRNOP00000015949"; protein_version "6"; tag "Ensembl_canonical";
1	ensembl	exon	144052932	144053030	0	-	.	gene_id "ENSRNOG00000011975"; gene_version "9"; transcript_id "ENSRNOT00000089591"; transcript_version "3"; exon_number "2"; gene_name "Crtc3"; gene_source "ensembl"; gene_biotype "protein_coding"; transcript_name "Crtc3-202"; transcript_source "ensembl"; transcript_biotype "protein_coding"; exon_id "ENSRNOE00000463859"; exon_version "1";
1	ensembl	CDS	144052932	144053030	0	-	0	gene_id "ENSRNOG00000011975"; gene_version "9"; transcript_id "ENSRNOT00000089591"; transcript_version "3"; exon_number "2"; gene_name "Crtc3"; gene_source "ensembl"; gene_biotype "protein_coding"; transcript_name "Crtc3-202"; transcript_source "ensembl"; transcript_biotype "protein_coding"; protein_id "ENSRNOP00000071763"; protein_version "2";
1	ensembl	CDS	144063981	144064112	0	-	0	gene_id "ENSRNOG00000011975"; gene_version "9"; transcript_id "ENSRNOT00000015948"; transcript_version "8"; exon_number "1"; gene_name "Crtc3"; gene_source "ensembl"; gene_biotype "protein_coding"; transcript_name "Crtc3-201"; transcript_source "ensembl"; transcript_biotype "protein_coding"; protein_id "ENSRNOP00000015949"; protein_version "6"; tag "Ensembl_canonical";
1	ensembl	CDS	144063981	144064112	0	-	0	gene_id "ENSRNOG00000011975"; gene_version "9"; transcript_id "ENSRNOT00000089591"; transcript_version "3"; exon_number "1"; gene_name "Crtc3"; gene_source "ensembl"; gene_biotype "protein_coding"; transcript_name "Crtc3-202"; transcript_source "ensembl"; transcript_biotype "protein_coding"; protein_id "ENSRNOP00000071763"; protein_version "2";
1	ensembl	exon	144063981	144064288	0	-	.	gene_id "ENSRNOG00000011975"; gene_version "9"; transcript_id "ENSRNOT00000015948"; transcript_version "8"; exon_number "1"; gene_name "Crtc3"; gene_source "ensembl"; gene_biotype "protein_coding"; transcript_name "Crtc3-201"; transcript_source "ensembl"; transcript_biotype "protein_coding"; exon_id "ENSRNOE00000682319"; exon_version "1"; tag "Ensembl_canonical";
1	ensembl	exon	144063981	144064288	0	-	.	gene_id "ENSRNOG00000011975"; gene_version "9"; transcript_id "ENSRNOT00000089591"; transcript_version "3"; exon_number "1"; gene_name "Crtc3"; gene_source "ensembl"; gene_biotype "protein_coding"; transcript_name "Crtc3-202"; transcript_source "ensembl"; transcript_biotype "protein_coding"; exon_id "ENSRNOE00000682319"; exon_version "1";
1	ensembl	start_codon	144064110	144064112	0	-	0	gene_id "ENSRNOG00000011975"; gene_version "9"; transcript_id "ENSRNOT00000015948"; transcript_version "8"; exon_number "1"; gene_name "Crtc3"; gene_source "ensembl"; gene_biotype "protein_coding"; transcript_name "Crtc3-201"; transcript_source "ensembl"; transcript_biotype "protein_coding"; tag "Ensembl_canonical";
1	ensembl	start_codon	144064110	144064112	0	-	0	gene_id "ENSRNOG00000011975"; gene_version "9"; transcript_id "ENSRNOT00000089591"; transcript_version "3"; exon_number "1"; gene_name "Crtc3"; gene_source "ensembl"; gene_biotype "protein_coding"; transcript_name "Crtc3-202"; transcript_source "ensembl"; transcript_biotype "protein_coding";
1	ensembl	five_prime_utr	144064113	144064288	0	-	.	gene_id "ENSRNOG00000011975"; gene_version "9"; transcript_id "ENSRNOT00000015948"; transcript_version "8"; gene_name "Crtc3"; gene_source "ensembl"; gene_biotype "protein_coding"; transcript_name "Crtc3-201"; transcript_source "ensembl"; transcript_biotype "protein_coding"; tag "Ensembl_canonical";
1	ensembl	five_prime_utr	144064113	144064288	0	-	.	gene_id "ENSRNOG00000011975"; gene_version "9"; transcript_id "ENSRNOT00000089591"; transcript_version "3"; gene_name "Crtc3"; gene_source "ensembl"; gene_biotype "protein_coding"; transcript_name "Crtc3-202"; transcript_source "ensembl"; transcript_biotype "protein_coding";
1	ensembl	three_prime_utr	144088793	144089872	0	-	.	gene_id "ENSRNOG00000012002"; gene_version "8"; transcript_id "ENSRNOT00000118439"; transcript_version "2"; gene_name "Iqgap1"; gene_source "ensembl"; gene_biotype "protein_coding"; transcript_name "Iqgap1-201"; transcript_source "ensembl"; transcript_biotype "protein_coding"; tag "Ensembl_canonical";
1	ensembl	exon	144088793	144089986	0	-	.	gene_id "ENSRNOG00000012002"; gene_version "8"; transcript_id "ENSRNOT00000118439"; transcript_version "2"; exon_number "38"; gene_name "Iqgap1"; gene_source "ensembl"; gene_biotype "protein_coding"; transcript_name "Iqgap1-201"; transcript_source "ensembl"; transcript_biotype "protein_coding"; exon_id "ENSRNOE00000124306"; exon_version "3"; tag "Ensembl_canonical";
1	ENSEMBL114_rn	exon	144088793	144089986	1284.35674266115	-	.	gene_id "ENSRNOG00000012002"; transcript_id "ENSRNOG00000012002_tx_1"; exon_id "1_144088793_144089986_-"; exonnum "38"; txlen "6081";
1	ENSEMBL114_rn	exon	144088793	144089986	29.0562797490272	-	.	gene_id "ENSRNOG00000012002"; transcript_id "ENSRNOG00000012002_tx_2"; exon_id "1_144088793_144089986_-"; exonnum "39"; txlen "6129";
1	ensembl	gene	144088793	144179043	0	-	.	gene_id "ENSRNOG00000012002"; gene_version "8"; gene_name "Iqgap1"; gene_source "ensembl"; gene_biotype "protein_coding";
1	ensembl	transcript	144088793	144179043	0	-	.	gene_id "ENSRNOG00000012002"; gene_version "8"; transcript_id "ENSRNOT00000118439"; transcript_version "2"; gene_name "Iqgap1"; gene_source "ensembl"; gene_biotype "protein_coding"; transcript_name "Iqgap1-201"; transcript_source "ensembl"; transcript_biotype "protein_coding"; tag "Ensembl_canonical";
1	ensembl	stop_codon	144089873	144089875	0	-	0	gene_id "ENSRNOG00000012002"; gene_version "8"; transcript_id "ENSRNOT00000118439"; transcript_version "2"; exon_number "38"; gene_name "Iqgap1"; gene_source "ensembl"; gene_biotype "protein_coding"; transcript_name "Iqgap1-201"; transcript_source "ensembl"; transcript_biotype "protein_coding"; tag "Ensembl_canonical";
1	ensembl	CDS	144089876	144089986	0	-	0	gene_id "ENSRNOG00000012002"; gene_version "8"; transcript_id "ENSRNOT00000118439"; transcript_version "2"; exon_number "38"; gene_name "Iqgap1"; gene_source "ensembl"; gene_biotype "protein_coding"; transcript_name "Iqgap1-201"; transcript_source "ensembl"; transcript_biotype "protein_coding"; protein_id "ENSRNOP00000093807"; protein_version "2"; tag "Ensembl_canonical";
1	ensembl	exon	144092862	144092970	0	-	.	gene_id "ENSRNOG00000012002"; gene_version "8"; transcript_id "ENSRNOT00000118439"; transcript_version "2"; exon_number "37"; gene_name "Iqgap1"; gene_source "ensembl"; gene_biotype "protein_coding"; transcript_name "Iqgap1-201"; transcript_source "ensembl"; transcript_biotype "protein_coding"; exon_id "ENSRNOE00000124039"; exon_version "1"; tag "Ensembl_canonical";
1	ensembl	CDS	144092862	144092970	0	-	1	gene_id "ENSRNOG00000012002"; gene_version "8"; transcript_id "ENSRNOT00000118439"; transcript_version "2"; exon_number "37"; gene_name "Iqgap1"; gene_source "ensembl"; gene_biotype "protein_coding"; transcript_name "Iqgap1-201"; transcript_source "ensembl"; transcript_biotype "protein_coding"; protein_id "ENSRNOP00000093807"; protein_version "2"; tag "Ensembl_canonical";
1	ENSEMBL114_rn	exon	144092862	144092970	1284.35674266115	-	.	gene_id "ENSRNOG00000012002"; transcript_id "ENSRNOG00000012002_tx_1"; exon_id "1_144092862_144092970_-"; exonnum "37"; txlen "6081";
1	ENSEMBL114_rn	exon	144092862	144092970	29.0562797490272	-	.	gene_id "ENSRNOG00000012002"; transcript_id "ENSRNOG00000012002_tx_2"; exon_id "1_144092862_144092970_-"; exonnum "38"; txlen "6129";
1	ensembl	exon	144097317	144097439	0	-	.	gene_id "ENSRNOG00000012002"; gene_version "8"; transcript_id "ENSRNOT00000118439"; transcript_version "2"; exon_number "36"; gene_name "Iqgap1"; gene_source "ensembl"; gene_biotype "protein_coding"; transcript_name "Iqgap1-201"; transcript_source "ensembl"; transcript_biotype "protein_coding"; exon_id "ENSRNOE00000123761"; exon_version "1"; tag "Ensembl_canonical";
1	ensembl	CDS	144097317	144097439	0	-	1	gene_id "ENSRNOG00000012002"; gene_version "8"; transcript_id "ENSRNOT00000118439"; transcript_version "2"; exon_number "36"; gene_name "Iqgap1"; gene_source "ensembl"; gene_biotype "protein_coding"; transcript_name "Iqgap1-201"; transcript_source "ensembl"; transcript_biotype "protein_coding"; protein_id "ENSRNOP00000093807"; protein_version "2"; tag "Ensembl_canonical";
1	ENSEMBL114_rn	exon	144097317	144097439	1284.35674266115	-	.	gene_id "ENSRNOG00000012002"; transcript_id "ENSRNOG00000012002_tx_1"; exon_id "1_144097317_144097439_-"; exonnum "36"; txlen "6081";
1	ENSEMBL114_rn	exon	144097317	144097439	29.0562797490272	-	.	gene_id "ENSRNOG00000012002"; transcript_id "ENSRNOG00000012002_tx_2"; exon_id "1_144097317_144097439_-"; exonnum "37"; txlen "6129";
1	ensembl	exon	144100413	144100579	0	-	.	gene_id "ENSRNOG00000012002"; gene_version "8"; transcript_id "ENSRNOT00000118439"; transcript_version "2"; exon_number "35"; gene_name "Iqgap1"; gene_source "ensembl"; gene_biotype "protein_coding"; transcript_name "Iqgap1-201"; transcript_source "ensembl"; transcript_biotype "protein_coding"; exon_id "ENSRNOE00000123429"; exon_version "1"; tag "Ensembl_canonical";
1	ensembl	CDS	144100413	144100579	0	-	0	gene_id "ENSRNOG00000012002"; gene_version "8"; transcript_id "ENSRNOT00000118439"; transcript_version "2"; exon_number "35"; gene_name "Iqgap1"; gene_source "ensembl"; gene_biotype "protein_coding"; transcript_name "Iqgap1-201"; transcript_source "ensembl"; transcript_biotype "protein_coding"; protein_id "ENSRNOP00000093807"; protein_version "2"; tag "Ensembl_canonical";
1	ENSEMBL114_rn	exon	144100413	144100579	1284.35674266115	-	.	gene_id "ENSRNOG00000012002"; transcript_id "ENSRNOG00000012002_tx_1"; exon_id "1_144100413_144100579_-"; exonnum "35"; txlen "6081";
1	ENSEMBL114_rn	exon	144100413	144100579	29.0562797490272	-	.	gene_id "ENSRNOG00000012002"; transcript_id "ENSRNOG00000012002_tx_2"; exon_id "1_144100413_144100579_-"; exonnum "36"; txlen "6129";
1	ensembl	exon	144101175	144101387	0	-	.	gene_id "ENSRNOG00000012002"; gene_version "8"; transcript_id "ENSRNOT00000118439"; transcript_version "2"; exon_number "34"; gene_name "Iqgap1"; gene_source "ensembl"; gene_biotype "protein_coding"; transcript_name "Iqgap1-201"; transcript_source "ensembl"; transcript_biotype "protein_coding"; exon_id "ENSRNOE00000123196"; exon_version "1"; tag "Ensembl_canonical";
1	ensembl	CDS	144101175	144101387	0	-	0	gene_id "ENSRNOG00000012002"; gene_version "8"; transcript_id "ENSRNOT00000118439"; transcript_version "2"; exon_number "34"; gene_name "Iqgap1"; gene_source "ensembl"; gene_biotype "protein_coding"; transcript_name "Iqgap1-201"; transcript_source "ensembl"; transcript_biotype "protein_coding"; protein_id "ENSRNOP00000093807"; protein_version "2"; tag "Ensembl_canonical";
1	ENSEMBL114_rn	exon	144101175	144101387	1284.35674266115	-	.	gene_id "ENSRNOG00000012002"; transcript_id "ENSRNOG00000012002_tx_1"; exon_id "1_144101175_144101387_-"; exonnum "34"; txlen "6081";
1	ENSEMBL114_rn	exon	144101175	144101387	29.0562797490272	-	.	gene_id "ENSRNOG00000012002"; transcript_id "ENSRNOG00000012002_tx_2"; exon_id "1_144101175_144101387_-"; exonnum "35"; txlen "6129";
1	ensembl	exon	144102447	144102534	0	-	.	gene_id "ENSRNOG00000012002"; gene_version "8"; transcript_id "ENSRNOT00000118439"; transcript_version "2"; exon_number "33"; gene_name "Iqgap1"; gene_source "ensembl"; gene_biotype "protein_coding"; transcript_name "Iqgap1-201"; transcript_source "ensembl"; transcript_biotype "protein_coding"; exon_id "ENSRNOE00000122961"; exon_version "1"; tag "Ensembl_canonical";
1	ensembl	CDS	144102447	144102534	0	-	1	gene_id "ENSRNOG00000012002"; gene_version "8"; transcript_id "ENSRNOT00000118439"; transcript_version "2"; exon_number "33"; gene_name "Iqgap1"; gene_source "ensembl"; gene_biotype "protein_coding"; transcript_name "Iqgap1-201"; transcript_source "ensembl"; transcript_biotype "protein_coding"; protein_id "ENSRNOP00000093807"; protein_version "2"; tag "Ensembl_canonical";
1	ENSEMBL114_rn	exon	144102447	144102534	1284.35674266115	-	.	gene_id "ENSRNOG00000012002"; transcript_id "ENSRNOG00000012002_tx_1"; exon_id "1_144102447_144102534_-"; exonnum "33"; txlen "6081";
1	ENSEMBL114_rn	exon	144102447	144102534	29.0562797490272	-	.	gene_id "ENSRNOG00000012002"; transcript_id "ENSRNOG00000012002_tx_2"; exon_id "1_144102447_144102534_-"; exonnum "34"; txlen "6129";
1	ensembl	exon	144102863	144102998	0	-	.	gene_id "ENSRNOG00000012002"; gene_version "8"; transcript_id "ENSRNOT00000118439"; transcript_version "2"; exon_number "32"; gene_name "Iqgap1"; gene_source "ensembl"; gene_biotype "protein_coding"; transcript_name "Iqgap1-201"; transcript_source "ensembl"; transcript_biotype "protein_coding"; exon_id "ENSRNOE00000122734"; exon_version "1"; tag "Ensembl_canonical";
1	ensembl	CDS	144102863	144102998	0	-	2	gene_id "ENSRNOG00000012002"; gene_version "8"; transcript_id "ENSRNOT00000118439"; transcript_version "2"; exon_number "32"; gene_name "Iqgap1"; gene_source "ensembl"; gene_biotype "protein_coding"; transcript_name "Iqgap1-201"; transcript_source "ensembl"; transcript_biotype "protein_coding"; protein_id "ENSRNOP00000093807"; protein_version "2"; tag "Ensembl_canonical";
1	ENSEMBL114_rn	exon	144102863	144102998	1284.35674266115	-	.	gene_id "ENSRNOG00000012002"; transcript_id "ENSRNOG00000012002_tx_1"; exon_id "1_144102863_144102998_-"; exonnum "32"; txlen "6081";
1	ENSEMBL114_rn	exon	144102863	144102998	29.0562797490272	-	.	gene_id "ENSRNOG00000012002"; transcript_id "ENSRNOG00000012002_tx_2"; exon_id "1_144102863_144102998_-"; exonnum "33"; txlen "6129";
1	ensembl	exon	144103615	144103717	0	-	.	gene_id "ENSRNOG00000012002"; gene_version "8"; transcript_id "ENSRNOT00000118439"; transcript_version "2"; exon_number "31"; gene_name "Iqgap1"; gene_source "ensembl"; gene_biotype "protein_coding"; transcript_name "Iqgap1-201"; transcript_source "ensembl"; transcript_biotype "protein_coding"; exon_id "ENSRNOE00000122425"; exon_version "1"; tag "Ensembl_canonical";
1	ensembl	CDS	144103615	144103717	0	-	0	gene_id "ENSRNOG00000012002"; gene_version "8"; transcript_id "ENSRNOT00000118439"; transcript_version "2"; exon_number "31"; gene_name "Iqgap1"; gene_source "ensembl"; gene_biotype "protein_coding"; transcript_name "Iqgap1-201"; transcript_source "ensembl"; transcript_biotype "protein_coding"; protein_id "ENSRNOP00000093807"; protein_version "2"; tag "Ensembl_canonical";
1	ENSEMBL114_rn	exon	144103615	144103717	1284.35674266115	-	.	gene_id "ENSRNOG00000012002"; transcript_id "ENSRNOG00000012002_tx_1"; exon_id "1_144103615_144103717_-"; exonnum "31"; txlen "6081";
1	ENSEMBL114_rn	exon	144103615	144103717	29.0562797490272	-	.	gene_id "ENSRNOG00000012002"; transcript_id "ENSRNOG00000012002_tx_2"; exon_id "1_144103615_144103717_-"; exonnum "32"; txlen "6129";
1	ensembl	exon	144104787	144104919	0	-	.	gene_id "ENSRNOG00000012002"; gene_version "8"; transcript_id "ENSRNOT00000118439"; transcript_version "2"; exon_number "30"; gene_name "Iqgap1"; gene_source "ensembl"; gene_biotype "protein_coding"; transcript_name "Iqgap1-201"; transcript_source "ensembl"; transcript_biotype "protein_coding"; exon_id "ENSRNOE00000122191"; exon_version "1"; tag "Ensembl_canonical";
1	ensembl	CDS	144104787	144104919	0	-	1	gene_id "ENSRNOG00000012002"; gene_version "8"; transcript_id "ENSRNOT00000118439"; transcript_version "2"; exon_number "30"; gene_name "Iqgap1"; gene_source "ensembl"; gene_biotype "protein_coding"; transcript_name "Iqgap1-201"; transcript_source "ensembl"; transcript_biotype "protein_coding"; protein_id "ENSRNOP00000093807"; protein_version "2"; tag "Ensembl_canonical";
1	ENSEMBL114_rn	exon	144104787	144104919	1284.35674266115	-	.	gene_id "ENSRNOG00000012002"; transcript_id "ENSRNOG00000012002_tx_1"; exon_id "1_144104787_144104919_-"; exonnum "30"; txlen "6081";
1	ENSEMBL114_rn	exon	144104787	144104919	29.0562797490272	-	.	gene_id "ENSRNOG00000012002"; transcript_id "ENSRNOG00000012002_tx_2"; exon_id "1_144104787_144104919_-"; exonnum "31"; txlen "6129";
1	ensembl	exon	144105557	144105789	0	-	.	gene_id "ENSRNOG00000012002"; gene_version "8"; transcript_id "ENSRNOT00000118439"; transcript_version "2"; exon_number "29"; gene_name "Iqgap1"; gene_source "ensembl"; gene_biotype "protein_coding"; transcript_name "Iqgap1-201"; transcript_source "ensembl"; transcript_biotype "protein_coding"; exon_id "ENSRNOE00000121995"; exon_version "1"; tag "Ensembl_canonical";
1	ensembl	CDS	144105557	144105789	0	-	0	gene_id "ENSRNOG00000012002"; gene_version "8"; transcript_id "ENSRNOT00000118439"; transcript_version "2"; exon_number "29"; gene_name "Iqgap1"; gene_source "ensembl"; gene_biotype "protein_coding"; transcript_name "Iqgap1-201"; transcript_source "ensembl"; transcript_biotype "protein_coding"; protein_id "ENSRNOP00000093807"; protein_version "2"; tag "Ensembl_canonical";
1	ENSEMBL114_rn	exon	144105557	144105789	1284.35674266115	-	.	gene_id "ENSRNOG00000012002"; transcript_id "ENSRNOG00000012002_tx_1"; exon_id "1_144105557_144105789_-"; exonnum "29"; txlen "6081";
1	ENSEMBL114_rn	exon	144105557	144105789	29.0562797490272	-	.	gene_id "ENSRNOG00000012002"; transcript_id "ENSRNOG00000012002_tx_2"; exon_id "1_144105557_144105789_-"; exonnum "30"; txlen "6129";
1	sraer114_mid	exon	144106356	144106403	29.0562797490272	-	.	gene_id "ENSRNOG00000012002"; transcript_id "ENSRNOG00000012002_tx_2"; exon_id "1_144106356_144106403_-"; exonnum "29"; txlen "6129";
1	ensembl	exon	144106771	144106855	0	-	.	gene_id "ENSRNOG00000012002"; gene_version "8"; transcript_id "ENSRNOT00000118439"; transcript_version "2"; exon_number "28"; gene_name "Iqgap1"; gene_source "ensembl"; gene_biotype "protein_coding"; transcript_name "Iqgap1-201"; transcript_source "ensembl"; transcript_biotype "protein_coding"; exon_id "ENSRNOE00000121784"; exon_version "1"; tag "Ensembl_canonical";
1	ensembl	CDS	144106771	144106855	0	-	1	gene_id "ENSRNOG00000012002"; gene_version "8"; transcript_id "ENSRNOT00000118439"; transcript_version "2"; exon_number "28"; gene_name "Iqgap1"; gene_source "ensembl"; gene_biotype "protein_coding"; transcript_name "Iqgap1-201"; transcript_source "ensembl"; transcript_biotype "protein_coding"; protein_id "ENSRNOP00000093807"; protein_version "2"; tag "Ensembl_canonical";
1	ENSEMBL114_rn	exon	144106771	144106855	1284.35674266115	-	.	gene_id "ENSRNOG00000012002"; transcript_id "ENSRNOG00000012002_tx_1"; exon_id "1_144106771_144106855_-"; exonnum "28"; txlen "6081";
1	ENSEMBL114_rn	exon	144106771	144106855	29.0562797490272	-	.	gene_id "ENSRNOG00000012002"; transcript_id "ENSRNOG00000012002_tx_2"; exon_id "1_144106771_144106855_-"; exonnum "28"; txlen "6129";
1	ensembl	exon	144106944	144107084	0	-	.	gene_id "ENSRNOG00000012002"; gene_version "8"; transcript_id "ENSRNOT00000118439"; transcript_version "2"; exon_number "27"; gene_name "Iqgap1"; gene_source "ensembl"; gene_biotype "protein_coding"; transcript_name "Iqgap1-201"; transcript_source "ensembl"; transcript_biotype "protein_coding"; exon_id "ENSRNOE00000121488"; exon_version "1"; tag "Ensembl_canonical";
1	ensembl	CDS	144106944	144107084	0	-	1	gene_id "ENSRNOG00000012002"; gene_version "8"; transcript_id "ENSRNOT00000118439"; transcript_version "2"; exon_number "27"; gene_name "Iqgap1"; gene_source "ensembl"; gene_biotype "protein_coding"; transcript_name "Iqgap1-201"; transcript_source "ensembl"; transcript_biotype "protein_coding"; protein_id "ENSRNOP00000093807"; protein_version "2"; tag "Ensembl_canonical";
1	ENSEMBL114_rn	exon	144106944	144107084	1284.35674266115	-	.	gene_id "ENSRNOG00000012002"; transcript_id "ENSRNOG00000012002_tx_1"; exon_id "1_144106944_144107084_-"; exonnum "27"; txlen "6081";
1	ENSEMBL114_rn	exon	144106944	144107084	29.0562797490272	-	.	gene_id "ENSRNOG00000012002"; transcript_id "ENSRNOG00000012002_tx_2"; exon_id "1_144106944_144107084_-"; exonnum "27"; txlen "6129";
1	ensembl	exon	144110679	144110903	0	-	.	gene_id "ENSRNOG00000012002"; gene_version "8"; transcript_id "ENSRNOT00000118439"; transcript_version "2"; exon_number "26"; gene_name "Iqgap1"; gene_source "ensembl"; gene_biotype "protein_coding"; transcript_name "Iqgap1-201"; transcript_source "ensembl"; transcript_biotype "protein_coding"; exon_id "ENSRNOE00000121258"; exon_version "1"; tag "Ensembl_canonical";
1	ensembl	CDS	144110679	144110903	0	-	1	gene_id "ENSRNOG00000012002"; gene_version "8"; transcript_id "ENSRNOT00000118439"; transcript_version "2"; exon_number "26"; gene_name "Iqgap1"; gene_source "ensembl"; gene_biotype "protein_coding"; transcript_name "Iqgap1-201"; transcript_source "ensembl"; transcript_biotype "protein_coding"; protein_id "ENSRNOP00000093807"; protein_version "2"; tag "Ensembl_canonical";
1	ENSEMBL114_rn	exon	144110679	144110903	1284.35674266115	-	.	gene_id "ENSRNOG00000012002"; transcript_id "ENSRNOG00000012002_tx_1"; exon_id "1_144110679_144110903_-"; exonnum "26"; txlen "6081";
1	ENSEMBL114_rn	exon	144110679	144110903	29.0562797490272	-	.	gene_id "ENSRNOG00000012002"; transcript_id "ENSRNOG00000012002_tx_2"; exon_id "1_144110679_144110903_-"; exonnum "26"; txlen "6129";
1	ensembl	exon	144112163	144112326	0	-	.	gene_id "ENSRNOG00000012002"; gene_version "8"; transcript_id "ENSRNOT00000118439"; transcript_version "2"; exon_number "25"; gene_name "Iqgap1"; gene_source "ensembl"; gene_biotype "protein_coding"; transcript_name "Iqgap1-201"; transcript_source "ensembl"; transcript_biotype "protein_coding"; exon_id "ENSRNOE00000340460"; exon_version "1"; tag "Ensembl_canonical";
1	ensembl	CDS	144112163	144112326	0	-	0	gene_id "ENSRNOG00000012002"; gene_version "8"; transcript_id "ENSRNOT00000118439"; transcript_version "2"; exon_number "25"; gene_name "Iqgap1"; gene_source "ensembl"; gene_biotype "protein_coding"; transcript_name "Iqgap1-201"; transcript_source "ensembl"; transcript_biotype "protein_coding"; protein_id "ENSRNOP00000093807"; protein_version "2"; tag "Ensembl_canonical";
1	ENSEMBL114_rn	exon	144112163	144112326	1284.35674266115	-	.	gene_id "ENSRNOG00000012002"; transcript_id "ENSRNOG00000012002_tx_1"; exon_id "1_144112163_144112326_-"; exonnum "25"; txlen "6081";
1	ENSEMBL114_rn	exon	144112163	144112326	29.0562797490272	-	.	gene_id "ENSRNOG00000012002"; transcript_id "ENSRNOG00000012002_tx_2"; exon_id "1_144112163_144112326_-"; exonnum "25"; txlen "6129";
1	ensembl	exon	144112825	144112980	0	-	.	gene_id "ENSRNOG00000012002"; gene_version "8"; transcript_id "ENSRNOT00000118439"; transcript_version "2"; exon_number "24"; gene_name "Iqgap1"; gene_source "ensembl"; gene_biotype "protein_coding"; transcript_name "Iqgap1-201"; transcript_source "ensembl"; transcript_biotype "protein_coding"; exon_id "ENSRNOE00000448526"; exon_version "1"; tag "Ensembl_canonical";
1	ensembl	CDS	144112825	144112980	0	-	0	gene_id "ENSRNOG00000012002"; gene_version "8"; transcript_id "ENSRNOT00000118439"; transcript_version "2"; exon_number "24"; gene_name "Iqgap1"; gene_source "ensembl"; gene_biotype "protein_coding"; transcript_name "Iqgap1-201"; transcript_source "ensembl"; transcript_biotype "protein_coding"; protein_id "ENSRNOP00000093807"; protein_version "2"; tag "Ensembl_canonical";
1	ENSEMBL114_rn	exon	144112825	144112980	1284.35674266115	-	.	gene_id "ENSRNOG00000012002"; transcript_id "ENSRNOG00000012002_tx_1"; exon_id "1_144112825_144112980_-"; exonnum "24"; txlen "6081";
1	ENSEMBL114_rn	exon	144112825	144112980	29.0562797490272	-	.	gene_id "ENSRNOG00000012002"; transcript_id "ENSRNOG00000012002_tx_2"; exon_id "1_144112825_144112980_-"; exonnum "24"; txlen "6129";
1	ensembl	exon	144114535	144114743	0	-	.	gene_id "ENSRNOG00000012002"; gene_version "8"; transcript_id "ENSRNOT00000118439"; transcript_version "2"; exon_number "23"; gene_name "Iqgap1"; gene_source "ensembl"; gene_biotype "protein_coding"; transcript_name "Iqgap1-201"; transcript_source "ensembl"; transcript_biotype "protein_coding"; exon_id "ENSRNOE00000120538"; exon_version "1"; tag "Ensembl_canonical";
1	ensembl	CDS	144114535	144114743	0	-	2	gene_id "ENSRNOG00000012002"; gene_version "8"; transcript_id "ENSRNOT00000118439"; transcript_version "2"; exon_number "23"; gene_name "Iqgap1"; gene_source "ensembl"; gene_biotype "protein_coding"; transcript_name "Iqgap1-201"; transcript_source "ensembl"; transcript_biotype "protein_coding"; protein_id "ENSRNOP00000093807"; protein_version "2"; tag "Ensembl_canonical";
1	ENSEMBL114_rn	exon	144114535	144114743	1284.35674266115	-	.	gene_id "ENSRNOG00000012002"; transcript_id "ENSRNOG00000012002_tx_1"; exon_id "1_144114535_144114743_-"; exonnum "23"; txlen "6081";
1	ENSEMBL114_rn	exon	144114535	144114743	29.0562797490272	-	.	gene_id "ENSRNOG00000012002"; transcript_id "ENSRNOG00000012002_tx_2"; exon_id "1_144114535_144114743_-"; exonnum "23"; txlen "6129";
1	ensembl	exon	144115100	144115169	0	-	.	gene_id "ENSRNOG00000012002"; gene_version "8"; transcript_id "ENSRNOT00000118439"; transcript_version "2"; exon_number "22"; gene_name "Iqgap1"; gene_source "ensembl"; gene_biotype "protein_coding"; transcript_name "Iqgap1-201"; transcript_source "ensembl"; transcript_biotype "protein_coding"; exon_id "ENSRNOE00000120258"; exon_version "2"; tag "Ensembl_canonical";
1	ensembl	CDS	144115100	144115169	0	-	0	gene_id "ENSRNOG00000012002"; gene_version "8"; transcript_id "ENSRNOT00000118439"; transcript_version "2"; exon_number "22"; gene_name "Iqgap1"; gene_source "ensembl"; gene_biotype "protein_coding"; transcript_name "Iqgap1-201"; transcript_source "ensembl"; transcript_biotype "protein_coding"; protein_id "ENSRNOP00000093807"; protein_version "2"; tag "Ensembl_canonical";
1	ENSEMBL114_rn	exon	144115100	144115169	1284.35674266115	-	.	gene_id "ENSRNOG00000012002"; transcript_id "ENSRNOG00000012002_tx_1"; exon_id "1_144115100_144115169_-"; exonnum "22"; txlen "6081";
1	ENSEMBL114_rn	exon	144115100	144115169	29.0562797490272	-	.	gene_id "ENSRNOG00000012002"; transcript_id "ENSRNOG00000012002_tx_2"; exon_id "1_144115100_144115169_-"; exonnum "22"; txlen "6129";
1	ensembl	exon	144115262	144115333	0	-	.	gene_id "ENSRNOG00000012002"; gene_version "8"; transcript_id "ENSRNOT00000118439"; transcript_version "2"; exon_number "21"; gene_name "Iqgap1"; gene_source "ensembl"; gene_biotype "protein_coding"; transcript_name "Iqgap1-201"; transcript_source "ensembl"; transcript_biotype "protein_coding"; exon_id "ENSRNOE00000120040"; exon_version "2"; tag "Ensembl_canonical";
1	ensembl	CDS	144115262	144115333	0	-	0	gene_id "ENSRNOG00000012002"; gene_version "8"; transcript_id "ENSRNOT00000118439"; transcript_version "2"; exon_number "21"; gene_name "Iqgap1"; gene_source "ensembl"; gene_biotype "protein_coding"; transcript_name "Iqgap1-201"; transcript_source "ensembl"; transcript_biotype "protein_coding"; protein_id "ENSRNOP00000093807"; protein_version "2"; tag "Ensembl_canonical";
1	ENSEMBL114_rn	exon	144115262	144115333	1284.35674266115	-	.	gene_id "ENSRNOG00000012002"; transcript_id "ENSRNOG00000012002_tx_1"; exon_id "1_144115262_144115333_-"; exonnum "21"; txlen "6081";
1	ENSEMBL114_rn	exon	144115262	144115333	29.0562797490272	-	.	gene_id "ENSRNOG00000012002"; transcript_id "ENSRNOG00000012002_tx_2"; exon_id "1_144115262_144115333_-"; exonnum "21"; txlen "6129";
1	ensembl	exon	144115425	144115508	0	-	.	gene_id "ENSRNOG00000012002"; gene_version "8"; transcript_id "ENSRNOT00000118439"; transcript_version "2"; exon_number "20"; gene_name "Iqgap1"; gene_source "ensembl"; gene_biotype "protein_coding"; transcript_name "Iqgap1-201"; transcript_source "ensembl"; transcript_biotype "protein_coding"; exon_id "ENSRNOE00000119829"; exon_version "1"; tag "Ensembl_canonical";
1	ensembl	CDS	144115425	144115508	0	-	0	gene_id "ENSRNOG00000012002"; gene_version "8"; transcript_id "ENSRNOT00000118439"; transcript_version "2"; exon_number "20"; gene_name "Iqgap1"; gene_source "ensembl"; gene_biotype "protein_coding"; transcript_name "Iqgap1-201"; transcript_source "ensembl"; transcript_biotype "protein_coding"; protein_id "ENSRNOP00000093807"; protein_version "2"; tag "Ensembl_canonical";
1	ENSEMBL114_rn	exon	144115425	144115508	1284.35674266115	-	.	gene_id "ENSRNOG00000012002"; transcript_id "ENSRNOG00000012002_tx_1"; exon_id "1_144115425_144115508_-"; exonnum "20"; txlen "6081";
1	ENSEMBL114_rn	exon	144115425	144115508	29.0562797490272	-	.	gene_id "ENSRNOG00000012002"; transcript_id "ENSRNOG00000012002_tx_2"; exon_id "1_144115425_144115508_-"; exonnum "20"; txlen "6129";
1	ensembl	exon	144116233	144116403	0	-	.	gene_id "ENSRNOG00000012002"; gene_version "8"; transcript_id "ENSRNOT00000118439"; transcript_version "2"; exon_number "19"; gene_name "Iqgap1"; gene_source "ensembl"; gene_biotype "protein_coding"; transcript_name "Iqgap1-201"; transcript_source "ensembl"; transcript_biotype "protein_coding"; exon_id "ENSRNOE00000119619"; exon_version "1"; tag "Ensembl_canonical";
1	ensembl	CDS	144116233	144116403	0	-	0	gene_id "ENSRNOG00000012002"; gene_version "8"; transcript_id "ENSRNOT00000118439"; transcript_version "2"; exon_number "19"; gene_name "Iqgap1"; gene_source "ensembl"; gene_biotype "protein_coding"; transcript_name "Iqgap1-201"; transcript_source "ensembl"; transcript_biotype "protein_coding"; protein_id "ENSRNOP00000093807"; protein_version "2"; tag "Ensembl_canonical";
1	ENSEMBL114_rn	exon	144116233	144116403	1284.35674266115	-	.	gene_id "ENSRNOG00000012002"; transcript_id "ENSRNOG00000012002_tx_1"; exon_id "1_144116233_144116403_-"; exonnum "19"; txlen "6081";
1	ENSEMBL114_rn	exon	144116233	144116403	29.0562797490272	-	.	gene_id "ENSRNOG00000012002"; transcript_id "ENSRNOG00000012002_tx_2"; exon_id "1_144116233_144116403_-"; exonnum "19"; txlen "6129";
1	ensembl	exon	144120269	144120411	0	-	.	gene_id "ENSRNOG00000012002"; gene_version "8"; transcript_id "ENSRNOT00000118439"; transcript_version "2"; exon_number "18"; gene_name "Iqgap1"; gene_source "ensembl"; gene_biotype "protein_coding"; transcript_name "Iqgap1-201"; transcript_source "ensembl"; transcript_biotype "protein_coding"; exon_id "ENSRNOE00000119468"; exon_version "1"; tag "Ensembl_canonical";
1	ensembl	CDS	144120269	144120411	0	-	2	gene_id "ENSRNOG00000012002"; gene_version "8"; transcript_id "ENSRNOT00000118439"; transcript_version "2"; exon_number "18"; gene_name "Iqgap1"; gene_source "ensembl"; gene_biotype "protein_coding"; transcript_name "Iqgap1-201"; transcript_source "ensembl"; transcript_biotype "protein_coding"; protein_id "ENSRNOP00000093807"; protein_version "2"; tag "Ensembl_canonical";
1	ENSEMBL114_rn	exon	144120269	144120411	1284.35674266115	-	.	gene_id "ENSRNOG00000012002"; transcript_id "ENSRNOG00000012002_tx_1"; exon_id "1_144120269_144120411_-"; exonnum "18"; txlen "6081";
1	ENSEMBL114_rn	exon	144120269	144120411	29.0562797490272	-	.	gene_id "ENSRNOG00000012002"; transcript_id "ENSRNOG00000012002_tx_2"; exon_id "1_144120269_144120411_-"; exonnum "18"; txlen "6129";
1	ensembl	exon	144120927	144121094	0	-	.	gene_id "ENSRNOG00000012002"; gene_version "8"; transcript_id "ENSRNOT00000118439"; transcript_version "2"; exon_number "17"; gene_name "Iqgap1"; gene_source "ensembl"; gene_biotype "protein_coding"; transcript_name "Iqgap1-201"; transcript_source "ensembl"; transcript_biotype "protein_coding"; exon_id "ENSRNOE00000119310"; exon_version "1"; tag "Ensembl_canonical";
1	ensembl	CDS	144120927	144121094	0	-	2	gene_id "ENSRNOG00000012002"; gene_version "8"; transcript_id "ENSRNOT00000118439"; transcript_version "2"; exon_number "17"; gene_name "Iqgap1"; gene_source "ensembl"; gene_biotype "protein_coding"; transcript_name "Iqgap1-201"; transcript_source "ensembl"; transcript_biotype "protein_coding"; protein_id "ENSRNOP00000093807"; protein_version "2"; tag "Ensembl_canonical";
1	ENSEMBL114_rn	exon	144120927	144121094	1284.35674266115	-	.	gene_id "ENSRNOG00000012002"; transcript_id "ENSRNOG00000012002_tx_1"; exon_id "1_144120927_144121094_-"; exonnum "17"; txlen "6081";
1	ENSEMBL114_rn	exon	144120927	144121094	29.0562797490272	-	.	gene_id "ENSRNOG00000012002"; transcript_id "ENSRNOG00000012002_tx_2"; exon_id "1_144120927_144121094_-"; exonnum "17"; txlen "6129";
1	ensembl	exon	144121242	144121332	0	-	.	gene_id "ENSRNOG00000012002"; gene_version "8"; transcript_id "ENSRNOT00000118439"; transcript_version "2"; exon_number "16"; gene_name "Iqgap1"; gene_source "ensembl"; gene_biotype "protein_coding"; transcript_name "Iqgap1-201"; transcript_source "ensembl"; transcript_biotype "protein_coding"; exon_id "ENSRNOE00000119167"; exon_version "1"; tag "Ensembl_canonical";
1	ensembl	CDS	144121242	144121332	0	-	0	gene_id "ENSRNOG00000012002"; gene_version "8"; transcript_id "ENSRNOT00000118439"; transcript_version "2"; exon_number "16"; gene_name "Iqgap1"; gene_source "ensembl"; gene_biotype "protein_coding"; transcript_name "Iqgap1-201"; transcript_source "ensembl"; transcript_biotype "protein_coding"; protein_id "ENSRNOP00000093807"; protein_version "2"; tag "Ensembl_canonical";
1	ENSEMBL114_rn	exon	144121242	144121332	1284.35674266115	-	.	gene_id "ENSRNOG00000012002"; transcript_id "ENSRNOG00000012002_tx_1"; exon_id "1_144121242_144121332_-"; exonnum "16"; txlen "6081";
1	ENSEMBL114_rn	exon	144121242	144121332	29.0562797490272	-	.	gene_id "ENSRNOG00000012002"; transcript_id "ENSRNOG00000012002_tx_2"; exon_id "1_144121242_144121332_-"; exonnum "16"; txlen "6129";
1	ensembl	exon	144126522	144126685	0	-	.	gene_id "ENSRNOG00000012002"; gene_version "8"; transcript_id "ENSRNOT00000118439"; transcript_version "2"; exon_number "15"; gene_name "Iqgap1"; gene_source "ensembl"; gene_biotype "protein_coding"; transcript_name "Iqgap1-201"; transcript_source "ensembl"; transcript_biotype "protein_coding"; exon_id "ENSRNOE00000119005"; exon_version "1"; tag "Ensembl_canonical";
1	ensembl	CDS	144126522	144126685	0	-	2	gene_id "ENSRNOG00000012002"; gene_version "8"; transcript_id "ENSRNOT00000118439"; transcript_version "2"; exon_number "15"; gene_name "Iqgap1"; gene_source "ensembl"; gene_biotype "protein_coding"; transcript_name "Iqgap1-201"; transcript_source "ensembl"; transcript_biotype "protein_coding"; protein_id "ENSRNOP00000093807"; protein_version "2"; tag "Ensembl_canonical";
1	ENSEMBL114_rn	exon	144126522	144126685	1284.35674266115	-	.	gene_id "ENSRNOG00000012002"; transcript_id "ENSRNOG00000012002_tx_1"; exon_id "1_144126522_144126685_-"; exonnum "15"; txlen "6081";
1	ENSEMBL114_rn	exon	144126522	144126685	29.0562797490272	-	.	gene_id "ENSRNOG00000012002"; transcript_id "ENSRNOG00000012002_tx_2"; exon_id "1_144126522_144126685_-"; exonnum "15"; txlen "6129";
1	ensembl	exon	144128634	144128758	0	-	.	gene_id "ENSRNOG00000012002"; gene_version "8"; transcript_id "ENSRNOT00000118439"; transcript_version "2"; exon_number "14"; gene_name "Iqgap1"; gene_source "ensembl"; gene_biotype "protein_coding"; transcript_name "Iqgap1-201"; transcript_source "ensembl"; transcript_biotype "protein_coding"; exon_id "ENSRNOE00000502112"; exon_version "1"; tag "Ensembl_canonical";
1	ensembl	CDS	144128634	144128758	0	-	1	gene_id "ENSRNOG00000012002"; gene_version "8"; transcript_id "ENSRNOT00000118439"; transcript_version "2"; exon_number "14"; gene_name "Iqgap1"; gene_source "ensembl"; gene_biotype "protein_coding"; transcript_name "Iqgap1-201"; transcript_source "ensembl"; transcript_biotype "protein_coding"; protein_id "ENSRNOP00000093807"; protein_version "2"; tag "Ensembl_canonical";
1	ENSEMBL114_rn	exon	144128634	144128758	1284.35674266115	-	.	gene_id "ENSRNOG00000012002"; transcript_id "ENSRNOG00000012002_tx_1"; exon_id "1_144128634_144128758_-"; exonnum "14"; txlen "6081";
1	ENSEMBL114_rn	exon	144128634	144128758	29.0562797490272	-	.	gene_id "ENSRNOG00000012002"; transcript_id "ENSRNOG00000012002_tx_2"; exon_id "1_144128634_144128758_-"; exonnum "14"; txlen "6129";
1	ensembl	exon	144129445	144129605	0	-	.	gene_id "ENSRNOG00000012002"; gene_version "8"; transcript_id "ENSRNOT00000118439"; transcript_version "2"; exon_number "13"; gene_name "Iqgap1"; gene_source "ensembl"; gene_biotype "protein_coding"; transcript_name "Iqgap1-201"; transcript_source "ensembl"; transcript_biotype "protein_coding"; exon_id "ENSRNOE00000479772"; exon_version "1"; tag "Ensembl_canonical";
1	ensembl	CDS	144129445	144129605	0	-	0	gene_id "ENSRNOG00000012002"; gene_version "8"; transcript_id "ENSRNOT00000118439"; transcript_version "2"; exon_number "13"; gene_name "Iqgap1"; gene_source "ensembl"; gene_biotype "protein_coding"; transcript_name "Iqgap1-201"; transcript_source "ensembl"; transcript_biotype "protein_coding"; protein_id "ENSRNOP00000093807"; protein_version "2"; tag "Ensembl_canonical";
1	ENSEMBL114_rn	exon	144129445	144129605	1284.35674266115	-	.	gene_id "ENSRNOG00000012002"; transcript_id "ENSRNOG00000012002_tx_1"; exon_id "1_144129445_144129605_-"; exonnum "13"; txlen "6081";
1	ENSEMBL114_rn	exon	144129445	144129605	29.0562797490272	-	.	gene_id "ENSRNOG00000012002"; transcript_id "ENSRNOG00000012002_tx_2"; exon_id "1_144129445_144129605_-"; exonnum "13"; txlen "6129";
1	ensembl	exon	144129783	144129946	0	-	.	gene_id "ENSRNOG00000012002"; gene_version "8"; transcript_id "ENSRNOT00000118439"; transcript_version "2"; exon_number "12"; gene_name "Iqgap1"; gene_source "ensembl"; gene_biotype "protein_coding"; transcript_name "Iqgap1-201"; transcript_source "ensembl"; transcript_biotype "protein_coding"; exon_id "ENSRNOE00000512446"; exon_version "1"; tag "Ensembl_canonical";
1	ensembl	CDS	144129783	144129946	0	-	2	gene_id "ENSRNOG00000012002"; gene_version "8"; transcript_id "ENSRNOT00000118439"; transcript_version "2"; exon_number "12"; gene_name "Iqgap1"; gene_source "ensembl"; gene_biotype "protein_coding"; transcript_name "Iqgap1-201"; transcript_source "ensembl"; transcript_biotype "protein_coding"; protein_id "ENSRNOP00000093807"; protein_version "2"; tag "Ensembl_canonical";
1	ENSEMBL114_rn	exon	144129783	144129946	1284.35674266115	-	.	gene_id "ENSRNOG00000012002"; transcript_id "ENSRNOG00000012002_tx_1"; exon_id "1_144129783_144129946_-"; exonnum "12"; txlen "6081";
1	ENSEMBL114_rn	exon	144129783	144129946	29.0562797490272	-	.	gene_id "ENSRNOG00000012002"; transcript_id "ENSRNOG00000012002_tx_2"; exon_id "1_144129783_144129946_-"; exonnum "12"; txlen "6129";
1	ensembl	exon	144132759	144132843	0	-	.	gene_id "ENSRNOG00000012002"; gene_version "8"; transcript_id "ENSRNOT00000118439"; transcript_version "2"; exon_number "11"; gene_name "Iqgap1"; gene_source "ensembl"; gene_biotype "protein_coding"; transcript_name "Iqgap1-201"; transcript_source "ensembl"; transcript_biotype "protein_coding"; exon_id "ENSRNOE00000484772"; exon_version "1"; tag "Ensembl_canonical";
1	ensembl	CDS	144132759	144132843	0	-	0	gene_id "ENSRNOG00000012002"; gene_version "8"; transcript_id "ENSRNOT00000118439"; transcript_version "2"; exon_number "11"; gene_name "Iqgap1"; gene_source "ensembl"; gene_biotype "protein_coding"; transcript_name "Iqgap1-201"; transcript_source "ensembl"; transcript_biotype "protein_coding"; protein_id "ENSRNOP00000093807"; protein_version "2"; tag "Ensembl_canonical";
1	ENSEMBL114_rn	exon	144132759	144132843	1284.35674266115	-	.	gene_id "ENSRNOG00000012002"; transcript_id "ENSRNOG00000012002_tx_1"; exon_id "1_144132759_144132843_-"; exonnum "11"; txlen "6081";
1	ENSEMBL114_rn	exon	144132759	144132843	29.0562797490272	-	.	gene_id "ENSRNOG00000012002"; transcript_id "ENSRNOG00000012002_tx_2"; exon_id "1_144132759_144132843_-"; exonnum "11"; txlen "6129";
1	ensembl	exon	144133691	144133854	0	-	.	gene_id "ENSRNOG00000012002"; gene_version "8"; transcript_id "ENSRNOT00000118439"; transcript_version "2"; exon_number "10"; gene_name "Iqgap1"; gene_source "ensembl"; gene_biotype "protein_coding"; transcript_name "Iqgap1-201"; transcript_source "ensembl"; transcript_biotype "protein_coding"; exon_id "ENSRNOE00000492981"; exon_version "1"; tag "Ensembl_canonical";
1	ensembl	CDS	144133691	144133854	0	-	2	gene_id "ENSRNOG00000012002"; gene_version "8"; transcript_id "ENSRNOT00000118439"; transcript_version "2"; exon_number "10"; gene_name "Iqgap1"; gene_source "ensembl"; gene_biotype "protein_coding"; transcript_name "Iqgap1-201"; transcript_source "ensembl"; transcript_biotype "protein_coding"; protein_id "ENSRNOP00000093807"; protein_version "2"; tag "Ensembl_canonical";
1	ENSEMBL114_rn	exon	144133691	144133854	1284.35674266115	-	.	gene_id "ENSRNOG00000012002"; transcript_id "ENSRNOG00000012002_tx_1"; exon_id "1_144133691_144133854_-"; exonnum "10"; txlen "6081";
1	ENSEMBL114_rn	exon	144133691	144133854	29.0562797490272	-	.	gene_id "ENSRNOG00000012002"; transcript_id "ENSRNOG00000012002_tx_2"; exon_id "1_144133691_144133854_-"; exonnum "10"; txlen "6129";
1	ensembl	exon	144137082	144137166	0	-	.	gene_id "ENSRNOG00000012002"; gene_version "8"; transcript_id "ENSRNOT00000118439"; transcript_version "2"; exon_number "9"; gene_name "Iqgap1"; gene_source "ensembl"; gene_biotype "protein_coding"; transcript_name "Iqgap1-201"; transcript_source "ensembl"; transcript_biotype "protein_coding"; exon_id "ENSRNOE00000462888"; exon_version "1"; tag "Ensembl_canonical";
1	ensembl	CDS	144137082	144137166	0	-	0	gene_id "ENSRNOG00000012002"; gene_version "8"; transcript_id "ENSRNOT00000118439"; transcript_version "2"; exon_number "9"; gene_name "Iqgap1"; gene_source "ensembl"; gene_biotype "protein_coding"; transcript_name "Iqgap1-201"; transcript_source "ensembl"; transcript_biotype "protein_coding"; protein_id "ENSRNOP00000093807"; protein_version "2"; tag "Ensembl_canonical";
1	ENSEMBL114_rn	exon	144137082	144137166	1284.35674266115	-	.	gene_id "ENSRNOG00000012002"; transcript_id "ENSRNOG00000012002_tx_1"; exon_id "1_144137082_144137166_-"; exonnum "9"; txlen "6081";
1	ENSEMBL114_rn	exon	144137082	144137166	29.0562797490272	-	.	gene_id "ENSRNOG00000012002"; transcript_id "ENSRNOG00000012002_tx_2"; exon_id "1_144137082_144137166_-"; exonnum "9"; txlen "6129";
1	ensembl	exon	144137525	144137703	0	-	.	gene_id "ENSRNOG00000012002"; gene_version "8"; transcript_id "ENSRNOT00000118439"; transcript_version "2"; exon_number "8"; gene_name "Iqgap1"; gene_source "ensembl"; gene_biotype "protein_coding"; transcript_name "Iqgap1-201"; transcript_source "ensembl"; transcript_biotype "protein_coding"; exon_id "ENSRNOE00000471154"; exon_version "1"; tag "Ensembl_canonical";
1	ensembl	CDS	144137525	144137703	0	-	2	gene_id "ENSRNOG00000012002"; gene_version "8"; transcript_id "ENSRNOT00000118439"; transcript_version "2"; exon_number "8"; gene_name "Iqgap1"; gene_source "ensembl"; gene_biotype "protein_coding"; transcript_name "Iqgap1-201"; transcript_source "ensembl"; transcript_biotype "protein_coding"; protein_id "ENSRNOP00000093807"; protein_version "2"; tag "Ensembl_canonical";
1	ENSEMBL114_rn	exon	144137525	144137703	1284.35674266115	-	.	gene_id "ENSRNOG00000012002"; transcript_id "ENSRNOG00000012002_tx_1"; exon_id "1_144137525_144137703_-"; exonnum "8"; txlen "6081";
1	ENSEMBL114_rn	exon	144137525	144137703	29.0562797490272	-	.	gene_id "ENSRNOG00000012002"; transcript_id "ENSRNOG00000012002_tx_2"; exon_id "1_144137525_144137703_-"; exonnum "8"; txlen "6129";
1	ensembl	exon	144138204	144138317	0	-	.	gene_id "ENSRNOG00000012002"; gene_version "8"; transcript_id "ENSRNOT00000118439"; transcript_version "2"; exon_number "7"; gene_name "Iqgap1"; gene_source "ensembl"; gene_biotype "protein_coding"; transcript_name "Iqgap1-201"; transcript_source "ensembl"; transcript_biotype "protein_coding"; exon_id "ENSRNOE00000504729"; exon_version "1"; tag "Ensembl_canonical";
1	ensembl	CDS	144138204	144138317	0	-	2	gene_id "ENSRNOG00000012002"; gene_version "8"; transcript_id "ENSRNOT00000118439"; transcript_version "2"; exon_number "7"; gene_name "Iqgap1"; gene_source "ensembl"; gene_biotype "protein_coding"; transcript_name "Iqgap1-201"; transcript_source "ensembl"; transcript_biotype "protein_coding"; protein_id "ENSRNOP00000093807"; protein_version "2"; tag "Ensembl_canonical";
1	ENSEMBL114_rn	exon	144138204	144138317	1284.35674266115	-	.	gene_id "ENSRNOG00000012002"; transcript_id "ENSRNOG00000012002_tx_1"; exon_id "1_144138204_144138317_-"; exonnum "7"; txlen "6081";
1	ENSEMBL114_rn	exon	144138204	144138317	29.0562797490272	-	.	gene_id "ENSRNOG00000012002"; transcript_id "ENSRNOG00000012002_tx_2"; exon_id "1_144138204_144138317_-"; exonnum "7"; txlen "6129";
1	ensembl	exon	144139898	144139965	0	-	.	gene_id "ENSRNOG00000012002"; gene_version "8"; transcript_id "ENSRNOT00000118439"; transcript_version "2"; exon_number "6"; gene_name "Iqgap1"; gene_source "ensembl"; gene_biotype "protein_coding"; transcript_name "Iqgap1-201"; transcript_source "ensembl"; transcript_biotype "protein_coding"; exon_id "ENSRNOE00000481049"; exon_version "1"; tag "Ensembl_canonical";
1	ensembl	CDS	144139898	144139965	0	-	1	gene_id "ENSRNOG00000012002"; gene_version "8"; transcript_id "ENSRNOT00000118439"; transcript_version "2"; exon_number "6"; gene_name "Iqgap1"; gene_source "ensembl"; gene_biotype "protein_coding"; transcript_name "Iqgap1-201"; transcript_source "ensembl"; transcript_biotype "protein_coding"; protein_id "ENSRNOP00000093807"; protein_version "2"; tag "Ensembl_canonical";
1	ENSEMBL114_rn	exon	144139898	144139965	1284.35674266115	-	.	gene_id "ENSRNOG00000012002"; transcript_id "ENSRNOG00000012002_tx_1"; exon_id "1_144139898_144139965_-"; exonnum "6"; txlen "6081";
1	ENSEMBL114_rn	exon	144139898	144139965	29.0562797490272	-	.	gene_id "ENSRNOG00000012002"; transcript_id "ENSRNOG00000012002_tx_2"; exon_id "1_144139898_144139965_-"; exonnum "6"; txlen "6129";
1	ensembl	exon	144142731	144142807	0	-	.	gene_id "ENSRNOG00000012002"; gene_version "8"; transcript_id "ENSRNOT00000118439"; transcript_version "2"; exon_number "5"; gene_name "Iqgap1"; gene_source "ensembl"; gene_biotype "protein_coding"; transcript_name "Iqgap1-201"; transcript_source "ensembl"; transcript_biotype "protein_coding"; exon_id "ENSRNOE00000508368"; exon_version "1"; tag "Ensembl_canonical";
1	ensembl	CDS	144142731	144142807	0	-	0	gene_id "ENSRNOG00000012002"; gene_version "8"; transcript_id "ENSRNOT00000118439"; transcript_version "2"; exon_number "5"; gene_name "Iqgap1"; gene_source "ensembl"; gene_biotype "protein_coding"; transcript_name "Iqgap1-201"; transcript_source "ensembl"; transcript_biotype "protein_coding"; protein_id "ENSRNOP00000093807"; protein_version "2"; tag "Ensembl_canonical";
1	ENSEMBL114_rn	exon	144142731	144142807	1284.35674266115	-	.	gene_id "ENSRNOG00000012002"; transcript_id "ENSRNOG00000012002_tx_1"; exon_id "1_144142731_144142807_-"; exonnum "5"; txlen "6081";
1	ENSEMBL114_rn	exon	144142731	144142807	29.0562797490272	-	.	gene_id "ENSRNOG00000012002"; transcript_id "ENSRNOG00000012002_tx_2"; exon_id "1_144142731_144142807_-"; exonnum "5"; txlen "6129";
1	ensembl	exon	144144374	144144451	0	-	.	gene_id "ENSRNOG00000012002"; gene_version "8"; transcript_id "ENSRNOT00000118439"; transcript_version "2"; exon_number "4"; gene_name "Iqgap1"; gene_source "ensembl"; gene_biotype "protein_coding"; transcript_name "Iqgap1-201"; transcript_source "ensembl"; transcript_biotype "protein_coding"; exon_id "ENSRNOE00000491113"; exon_version "1"; tag "Ensembl_canonical";
1	ensembl	CDS	144144374	144144451	0	-	0	gene_id "ENSRNOG00000012002"; gene_version "8"; transcript_id "ENSRNOT00000118439"; transcript_version "2"; exon_number "4"; gene_name "Iqgap1"; gene_source "ensembl"; gene_biotype "protein_coding"; transcript_name "Iqgap1-201"; transcript_source "ensembl"; transcript_biotype "protein_coding"; protein_id "ENSRNOP00000093807"; protein_version "2"; tag "Ensembl_canonical";
1	ENSEMBL114_rn	exon	144144374	144144451	1284.35674266115	-	.	gene_id "ENSRNOG00000012002"; transcript_id "ENSRNOG00000012002_tx_1"; exon_id "1_144144374_144144451_-"; exonnum "4"; txlen "6081";
1	ENSEMBL114_rn	exon	144144374	144144451	29.0562797490272	-	.	gene_id "ENSRNOG00000012002"; transcript_id "ENSRNOG00000012002_tx_2"; exon_id "1_144144374_144144451_-"; exonnum "4"; txlen "6129";
1	ensembl	exon	144147003	144147159	0	-	.	gene_id "ENSRNOG00000012002"; gene_version "8"; transcript_id "ENSRNOT00000118439"; transcript_version "2"; exon_number "3"; gene_name "Iqgap1"; gene_source "ensembl"; gene_biotype "protein_coding"; transcript_name "Iqgap1-201"; transcript_source "ensembl"; transcript_biotype "protein_coding"; exon_id "ENSRNOE00000473914"; exon_version "1"; tag "Ensembl_canonical";
1	ensembl	CDS	144147003	144147159	0	-	1	gene_id "ENSRNOG00000012002"; gene_version "8"; transcript_id "ENSRNOT00000118439"; transcript_version "2"; exon_number "3"; gene_name "Iqgap1"; gene_source "ensembl"; gene_biotype "protein_coding"; transcript_name "Iqgap1-201"; transcript_source "ensembl"; transcript_biotype "protein_coding"; protein_id "ENSRNOP00000093807"; protein_version "2"; tag "Ensembl_canonical";
1	ENSEMBL114_rn	exon	144147003	144147159	1284.35674266115	-	.	gene_id "ENSRNOG00000012002"; transcript_id "ENSRNOG00000012002_tx_1"; exon_id "1_144147003_144147159_-"; exonnum "3"; txlen "6081";
1	ENSEMBL114_rn	exon	144147003	144147159	29.0562797490272	-	.	gene_id "ENSRNOG00000012002"; transcript_id "ENSRNOG00000012002_tx_2"; exon_id "1_144147003_144147159_-"; exonnum "3"; txlen "6129";
1	ensembl	exon	144175962	144176061	0	-	.	gene_id "ENSRNOG00000012002"; gene_version "8"; transcript_id "ENSRNOT00000118439"; transcript_version "2"; exon_number "2"; gene_name "Iqgap1"; gene_source "ensembl"; gene_biotype "protein_coding"; transcript_name "Iqgap1-201"; transcript_source "ensembl"; transcript_biotype "protein_coding"; exon_id "ENSRNOE00000481968"; exon_version "1"; tag "Ensembl_canonical";
1	ensembl	CDS	144175962	144176061	0	-	2	gene_id "ENSRNOG00000012002"; gene_version "8"; transcript_id "ENSRNOT00000118439"; transcript_version "2"; exon_number "2"; gene_name "Iqgap1"; gene_source "ensembl"; gene_biotype "protein_coding"; transcript_name "Iqgap1-201"; transcript_source "ensembl"; transcript_biotype "protein_coding"; protein_id "ENSRNOP00000093807"; protein_version "2"; tag "Ensembl_canonical";
1	ENSEMBL114_rn	exon	144175962	144176061	1284.35674266115	-	.	gene_id "ENSRNOG00000012002"; transcript_id "ENSRNOG00000012002_tx_1"; exon_id "1_144175962_144176061_-"; exonnum "2"; txlen "6081";
1	ENSEMBL114_rn	exon	144175962	144176061	29.0562797490272	-	.	gene_id "ENSRNOG00000012002"; transcript_id "ENSRNOG00000012002_tx_2"; exon_id "1_144175962_144176061_-"; exonnum "2"; txlen "6129";
1	ensembl	CDS	144178568	144178979	0	-	0	gene_id "ENSRNOG00000012002"; gene_version "8"; transcript_id "ENSRNOT00000118439"; transcript_version "2"; exon_number "1"; gene_name "Iqgap1"; gene_source "ensembl"; gene_biotype "protein_coding"; transcript_name "Iqgap1-201"; transcript_source "ensembl"; transcript_biotype "protein_coding"; protein_id "ENSRNOP00000093807"; protein_version "2"; tag "Ensembl_canonical";
1	ensembl	exon	144178568	144179043	0	-	.	gene_id "ENSRNOG00000012002"; gene_version "8"; transcript_id "ENSRNOT00000118439"; transcript_version "2"; exon_number "1"; gene_name "Iqgap1"; gene_source "ensembl"; gene_biotype "protein_coding"; transcript_name "Iqgap1-201"; transcript_source "ensembl"; transcript_biotype "protein_coding"; exon_id "ENSRNOE00000728482"; exon_version "1"; tag "Ensembl_canonical";
1	sraer114_ss	exon	144178800	144178881	1284.35674266115	-	.	gene_id "ENSRNOG00000012002"; transcript_id "ENSRNOG00000012002_tx_1"; exon_id "1_144178800_144178881_-"; exonnum "1"; txlen "6081";
1	sraer114_ss	exon	144178800	144178881	29.0562797490272	-	.	gene_id "ENSRNOG00000012002"; transcript_id "ENSRNOG00000012002_tx_2"; exon_id "1_144178800_144178881_-"; exonnum "1"; txlen "6129";
1	ensembl	start_codon	144178977	144178979	0	-	0	gene_id "ENSRNOG00000012002"; gene_version "8"; transcript_id "ENSRNOT00000118439"; transcript_version "2"; exon_number "1"; gene_name "Iqgap1"; gene_source "ensembl"; gene_biotype "protein_coding"; transcript_name "Iqgap1-201"; transcript_source "ensembl"; transcript_biotype "protein_coding"; tag "Ensembl_canonical";
1	ensembl	five_prime_utr	144178980	144179043	0	-	.	gene_id "ENSRNOG00000012002"; gene_version "8"; transcript_id "ENSRNOT00000118439"; transcript_version "2"; gene_name "Iqgap1"; gene_source "ensembl"; gene_biotype "protein_coding"; transcript_name "Iqgap1-201"; transcript_source "ensembl"; transcript_biotype "protein_coding"; tag "Ensembl_canonical";
1	ensembl	exon	144184603	144184945	0	-	.	gene_id "ENSRNOG00000073389"; gene_version "1"; transcript_id "ENSRNOT00000144338"; transcript_version "1"; exon_number "4"; gene_source "ensembl"; gene_biotype "lncRNA"; transcript_source "ensembl"; transcript_biotype "lncRNA"; exon_id "ENSRNOE00000779453"; exon_version "1";
1	ensembl	transcript	144184603	144189853	0	-	.	gene_id "ENSRNOG00000073389"; gene_version "1"; transcript_id "ENSRNOT00000144338"; transcript_version "1"; gene_source "ensembl"; gene_biotype "lncRNA"; transcript_source "ensembl"; transcript_biotype "lncRNA";
1	ensembl	gene	144184603	144194622	0	-	.	gene_id "ENSRNOG00000073389"; gene_version "1"; gene_source "ensembl"; gene_biotype "lncRNA";
1	ensembl	exon	144184766	144184945	0	-	.	gene_id "ENSRNOG00000073389"; gene_version "1"; transcript_id "ENSRNOT00000143158"; transcript_version "1"; exon_number "3"; gene_source "ensembl"; gene_biotype "lncRNA"; transcript_source "ensembl"; transcript_biotype "lncRNA"; exon_id "ENSRNOE00000818788"; exon_version "1";
1	ensembl	transcript	144184766	144194622	0	-	.	gene_id "ENSRNOG00000073389"; gene_version "1"; transcript_id "ENSRNOT00000143158"; transcript_version "1"; gene_source "ensembl"; gene_biotype "lncRNA"; transcript_source "ensembl"; transcript_biotype "lncRNA";
1	ensembl	exon	144184773	144184945	0	-	.	gene_id "ENSRNOG00000073389"; gene_version "1"; transcript_id "ENSRNOT00000122811"; transcript_version "1"; exon_number "3"; gene_source "ensembl"; gene_biotype "lncRNA"; transcript_source "ensembl"; transcript_biotype "lncRNA"; exon_id "ENSRNOE00000710473"; exon_version "1";
1	ensembl	exon	144184773	144184945	0	-	.	gene_id "ENSRNOG00000073389"; gene_version "1"; transcript_id "ENSRNOT00000151658"; transcript_version "1"; exon_number "4"; gene_source "ensembl"; gene_biotype "lncRNA"; transcript_source "ensembl"; transcript_biotype "lncRNA"; exon_id "ENSRNOE00000710473"; exon_version "1"; tag "Ensembl_canonical";
1	ensembl	transcript	144184773	144188774	0	-	.	gene_id "ENSRNOG00000073389"; gene_version "1"; transcript_id "ENSRNOT00000151658"; transcript_version "1"; gene_source "ensembl"; gene_biotype "lncRNA"; transcript_source "ensembl"; transcript_biotype "lncRNA"; tag "Ensembl_canonical";
1	ensembl	transcript	144184773	144189994	0	-	.	gene_id "ENSRNOG00000073389"; gene_version "1"; transcript_id "ENSRNOT00000122811"; transcript_version "1"; gene_source "ensembl"; gene_biotype "lncRNA"; transcript_source "ensembl"; transcript_biotype "lncRNA";
1	ensembl	exon	144184775	144184945	0	-	.	gene_id "ENSRNOG00000073389"; gene_version "1"; transcript_id "ENSRNOT00000128706"; transcript_version "1"; exon_number "2"; gene_source "ensembl"; gene_biotype "lncRNA"; transcript_source "ensembl"; transcript_biotype "lncRNA"; exon_id "ENSRNOE00000783847"; exon_version "1";
1	ensembl	transcript	144184775	144185582	0	-	.	gene_id "ENSRNOG00000073389"; gene_version "1"; transcript_id "ENSRNOT00000128706"; transcript_version "1"; gene_source "ensembl"; gene_biotype "lncRNA"; transcript_source "ensembl"; transcript_biotype "lncRNA";
1	ensembl	exon	144185347	144185582	0	-	.	gene_id "ENSRNOG00000073389"; gene_version "1"; transcript_id "ENSRNOT00000128706"; transcript_version "1"; exon_number "1"; gene_source "ensembl"; gene_biotype "lncRNA"; transcript_source "ensembl"; transcript_biotype "lncRNA"; exon_id "ENSRNOE00000712649"; exon_version "1";
1	ensembl	exon	144187189	144187255	0	-	.	gene_id "ENSRNOG00000073389"; gene_version "1"; transcript_id "ENSRNOT00000144338"; transcript_version "1"; exon_number "3"; gene_source "ensembl"; gene_biotype "lncRNA"; transcript_source "ensembl"; transcript_biotype "lncRNA"; exon_id "ENSRNOE00000755338"; exon_version "1";
1	ensembl	exon	144187189	144187255	0	-	.	gene_id "ENSRNOG00000073389"; gene_version "1"; transcript_id "ENSRNOT00000143158"; transcript_version "1"; exon_number "2"; gene_source "ensembl"; gene_biotype "lncRNA"; transcript_source "ensembl"; transcript_biotype "lncRNA"; exon_id "ENSRNOE00000755338"; exon_version "1";
1	ensembl	exon	144187189	144187255	0	-	.	gene_id "ENSRNOG00000073389"; gene_version "1"; transcript_id "ENSRNOT00000122811"; transcript_version "1"; exon_number "2"; gene_source "ensembl"; gene_biotype "lncRNA"; transcript_source "ensembl"; transcript_biotype "lncRNA"; exon_id "ENSRNOE00000755338"; exon_version "1";
1	ensembl	exon	144187189	144187418	0	-	.	gene_id "ENSRNOG00000073389"; gene_version "1"; transcript_id "ENSRNOT00000151658"; transcript_version "1"; exon_number "3"; gene_source "ensembl"; gene_biotype "lncRNA"; transcript_source "ensembl"; transcript_biotype "lncRNA"; exon_id "ENSRNOE00000748100"; exon_version "1"; tag "Ensembl_canonical";
1	ensembl	exon	144187443	144187915	0	-	.	gene_id "ENSRNOG00000073389"; gene_version "1"; transcript_id "ENSRNOT00000151658"; transcript_version "1"; exon_number "2"; gene_source "ensembl"; gene_biotype "lncRNA"; transcript_source "ensembl"; transcript_biotype "lncRNA"; exon_id "ENSRNOE00000706406"; exon_version "1"; tag "Ensembl_canonical";
1	ensembl	exon	144188359	144188473	0	-	.	gene_id "ENSRNOG00000073389"; gene_version "1"; transcript_id "ENSRNOT00000144338"; transcript_version "1"; exon_number "2"; gene_source "ensembl"; gene_biotype "lncRNA"; transcript_source "ensembl"; transcript_biotype "lncRNA"; exon_id "ENSRNOE00000721864"; exon_version "1";
1	ensembl	exon	144188359	144188774	0	-	.	gene_id "ENSRNOG00000073389"; gene_version "1"; transcript_id "ENSRNOT00000151658"; transcript_version "1"; exon_number "1"; gene_source "ensembl"; gene_biotype "lncRNA"; transcript_source "ensembl"; transcript_biotype "lncRNA"; exon_id "ENSRNOE00000731998"; exon_version "1"; tag "Ensembl_canonical";
1	ensembl	exon	144189701	144189853	0	-	.	gene_id "ENSRNOG00000073389"; gene_version "1"; transcript_id "ENSRNOT00000144338"; transcript_version "1"; exon_number "1"; gene_source "ensembl"; gene_biotype "lncRNA"; transcript_source "ensembl"; transcript_biotype "lncRNA"; exon_id "ENSRNOE00000715228"; exon_version "1";
1	ensembl	exon	144189854	144189994	0	-	.	gene_id "ENSRNOG00000073389"; gene_version "1"; transcript_id "ENSRNOT00000122811"; transcript_version "1"; exon_number "1"; gene_source "ensembl"; gene_biotype "lncRNA"; transcript_source "ensembl"; transcript_biotype "lncRNA"; exon_id "ENSRNOE00000679998"; exon_version "1";
1	ensembl	exon	144194550	144194622	0	-	.	gene_id "ENSRNOG00000073389"; gene_version "1"; transcript_id "ENSRNOT00000143158"; transcript_version "1"; exon_number "1"; gene_source "ensembl"; gene_biotype "lncRNA"; transcript_source "ensembl"; transcript_biotype "lncRNA"; exon_id "ENSRNOE00000769328"; exon_version "1";
1	ensembl	exon	144212775	144212886	0	-	.	gene_id "ENSRNOG00000089301"; gene_version "1"; transcript_id "ENSRNOT00000172175"; transcript_version "1"; exon_number "7"; gene_source "ensembl"; gene_biotype "lncRNA"; transcript_source "ensembl"; transcript_biotype "lncRNA"; exon_id "ENSRNOE00000709613"; exon_version "1"; tag "Ensembl_canonical";
1	ENSEMBL114_rn	exon	144212775	144212886	0.420548065215488	-	.	gene_id "ENSRNOG00000089301"; transcript_id "ENSRNOG00000089301_tx_1"; exon_id "1_144212775_144212886_-"; exonnum "5"; txlen "1182";
1	ENSEMBL114_rn	exon	144212775	144212886	0.265641791655356	-	.	gene_id "ENSRNOG00000089301"; transcript_id "ENSRNOG00000089301_tx_10"; exon_id "1_144212775_144212886_-"; exonnum "5"; txlen "786";
1	ENSEMBL114_rn	exon	144212775	144212886	0.0171317526513891	-	.	gene_id "ENSRNOG00000089301"; transcript_id "ENSRNOG00000089301_tx_15"; exon_id "1_144212775_144212886_-"; exonnum "8"; txlen "1365";
1	ENSEMBL114_rn	exon	144212775	144212886	0.0131349833983453	-	.	gene_id "ENSRNOG00000089301"; transcript_id "ENSRNOG00000089301_tx_16"; exon_id "1_144212775_144212886_-"; exonnum "8"; txlen "1460";
1	ENSEMBL114_rn	exon	144212775	144212886	0.390952145598585	-	.	gene_id "ENSRNOG00000089301"; transcript_id "ENSRNOG00000089301_tx_2"; exon_id "1_144212775_144212886_-"; exonnum "6"; txlen "1218";
1	ENSEMBL114_rn	exon	144212775	144212886	0.390952145598585	-	.	gene_id "ENSRNOG00000089301"; transcript_id "ENSRNOG00000089301_tx_3"; exon_id "1_144212775_144212886_-"; exonnum "7"; txlen "1266";
1	ENSEMBL114_rn	exon	144212775	144212886	0.390952145598585	-	.	gene_id "ENSRNOG00000089301"; transcript_id "ENSRNOG00000089301_tx_4"; exon_id "1_144212775_144212886_-"; exonnum "5"; txlen "805";
1	ENSEMBL114_rn	exon	144212775	144212886	0.265641791655356	-	.	gene_id "ENSRNOG00000089301"; transcript_id "ENSRNOG00000089301_tx_7"; exon_id "1_144212775_144212886_-"; exonnum "7"; txlen "1247";
1	ensembl	gene	144212775	144231240	0	-	.	gene_id "ENSRNOG00000089301"; gene_version "1"; gene_source "ensembl"; gene_biotype "lncRNA";
1	ensembl	transcript	144212775	144231240	0	-	.	gene_id "ENSRNOG00000089301"; gene_version "1"; transcript_id "ENSRNOT00000172175"; transcript_version "1"; gene_source "ensembl"; gene_biotype "lncRNA"; transcript_source "ensembl"; transcript_biotype "lncRNA"; tag "Ensembl_canonical";
1	sraer114_mid	exon	144213030	144213240	0.0131349833983453	-	.	gene_id "ENSRNOG00000089301"; transcript_id "ENSRNOG00000089301_tx_16"; exon_id "1_144213030_144213240_-"; exonnum "7"; txlen "1460";
1	ensembl	exon	144213125	144213221	0	-	.	gene_id "ENSRNOG00000089301"; gene_version "1"; transcript_id "ENSRNOT00000172175"; transcript_version "1"; exon_number "6"; gene_source "ensembl"; gene_biotype "lncRNA"; transcript_source "ensembl"; transcript_biotype "lncRNA"; exon_id "ENSRNOE00000715425"; exon_version "1"; tag "Ensembl_canonical";
1	ENSEMBL114_rn	exon	144213125	144213221	0.265641791655356	-	.	gene_id "ENSRNOG00000089301"; transcript_id "ENSRNOG00000089301_tx_10"; exon_id "1_144213125_144213221_-"; exonnum "4"; txlen "786";
1	ENSEMBL114_rn	exon	144213125	144213221	0.265641791655356	-	.	gene_id "ENSRNOG00000089301"; transcript_id "ENSRNOG00000089301_tx_7"; exon_id "1_144213125_144213221_-"; exonnum "6"; txlen "1247";
1	sraer114_mid	exon	144213125	144213240	0.420548065215488	-	.	gene_id "ENSRNOG00000089301"; transcript_id "ENSRNOG00000089301_tx_1"; exon_id "1_144213125_144213240_-"; exonnum "4"; txlen "1182";
1	sraer114_mid	exon	144213125	144213240	0.0171317526513891	-	.	gene_id "ENSRNOG00000089301"; transcript_id "ENSRNOG00000089301_tx_15"; exon_id "1_144213125_144213240_-"; exonnum "7"; txlen "1365";
1	sraer114_mid	exon	144213125	144213240	0.390952145598585	-	.	gene_id "ENSRNOG00000089301"; transcript_id "ENSRNOG00000089301_tx_2"; exon_id "1_144213125_144213240_-"; exonnum "5"; txlen "1218";
1	sraer114_mid	exon	144213125	144213240	0.390952145598585	-	.	gene_id "ENSRNOG00000089301"; transcript_id "ENSRNOG00000089301_tx_3"; exon_id "1_144213125_144213240_-"; exonnum "6"; txlen "1266";
1	sraer114_mid	exon	144213125	144213240	0.390952145598585	-	.	gene_id "ENSRNOG00000089301"; transcript_id "ENSRNOG00000089301_tx_4"; exon_id "1_144213125_144213240_-"; exonnum "4"; txlen "805";
1	ensembl	exon	144213339	144213382	0	-	.	gene_id "ENSRNOG00000089301"; gene_version "1"; transcript_id "ENSRNOT00000172175"; transcript_version "1"; exon_number "5"; gene_source "ensembl"; gene_biotype "lncRNA"; transcript_source "ensembl"; transcript_biotype "lncRNA"; exon_id "ENSRNOE00000794586"; exon_version "1"; tag "Ensembl_canonical";
1	ENSEMBL114_rn	exon	144213339	144213382	0.420548065215488	-	.	gene_id "ENSRNOG00000089301"; transcript_id "ENSRNOG00000089301_tx_1"; exon_id "1_144213339_144213382_-"; exonnum "3"; txlen "1182";
1	ENSEMBL114_rn	exon	144213339	144213382	0.265641791655356	-	.	gene_id "ENSRNOG00000089301"; transcript_id "ENSRNOG00000089301_tx_10"; exon_id "1_144213339_144213382_-"; exonnum "3"; txlen "786";
1	ENSEMBL114_rn	exon	144213339	144213382	0.0171317526513891	-	.	gene_id "ENSRNOG00000089301"; transcript_id "ENSRNOG00000089301_tx_15"; exon_id "1_144213339_144213382_-"; exonnum "6"; txlen "1365";
1	ENSEMBL114_rn	exon	144213339	144213382	0.0131349833983453	-	.	gene_id "ENSRNOG00000089301"; transcript_id "ENSRNOG00000089301_tx_16"; exon_id "1_144213339_144213382_-"; exonnum "6"; txlen "1460";
1	ENSEMBL114_rn	exon	144213339	144213382	0.390952145598585	-	.	gene_id "ENSRNOG00000089301"; transcript_id "ENSRNOG00000089301_tx_2"; exon_id "1_144213339_144213382_-"; exonnum "4"; txlen "1218";
1	ENSEMBL114_rn	exon	144213339	144213382	0.390952145598585	-	.	gene_id "ENSRNOG00000089301"; transcript_id "ENSRNOG00000089301_tx_3"; exon_id "1_144213339_144213382_-"; exonnum "5"; txlen "1266";
1	ENSEMBL114_rn	exon	144213339	144213382	0.390952145598585	-	.	gene_id "ENSRNOG00000089301"; transcript_id "ENSRNOG00000089301_tx_4"; exon_id "1_144213339_144213382_-"; exonnum "3"; txlen "805";
1	ENSEMBL114_rn	exon	144213339	144213382	0.265641791655356	-	.	gene_id "ENSRNOG00000089301"; transcript_id "ENSRNOG00000089301_tx_7"; exon_id "1_144213339_144213382_-"; exonnum "5"; txlen "1247";
1	sraer114_mid	exon	144214511	144214595	0.0171317526513891	-	.	gene_id "ENSRNOG00000089301"; transcript_id "ENSRNOG00000089301_tx_15"; exon_id "1_144214511_144214595_-"; exonnum "5"; txlen "1365";
1	sraer114_mid	exon	144214511	144214595	0.0131349833983453	-	.	gene_id "ENSRNOG00000089301"; transcript_id "ENSRNOG00000089301_tx_16"; exon_id "1_144214511_144214595_-"; exonnum "5"; txlen "1460";
1	ensembl	exon	144214511	144214811	0	-	.	gene_id "ENSRNOG00000089301"; gene_version "1"; transcript_id "ENSRNOT00000172175"; transcript_version "1"; exon_number "4"; gene_source "ensembl"; gene_biotype "lncRNA"; transcript_source "ensembl"; transcript_biotype "lncRNA"; exon_id "ENSRNOE00000708357"; exon_version "1"; tag "Ensembl_canonical";
1	sraer114_mid	exon	144214750	144214811	0.0809903771746162	-	.	gene_id "ENSRNOG00000089301"; transcript_id "ENSRNOG00000089301_tx_12"; exon_id "1_144214750_144214811_-"; exonnum "4"; txlen "1020";
1	sraer114_mid	exon	144214750	144214811	0.0171317526513891	-	.	gene_id "ENSRNOG00000089301"; transcript_id "ENSRNOG00000089301_tx_15"; exon_id "1_144214750_144214811_-"; exonnum "4"; txlen "1365";
1	sraer114_mid	exon	144214750	144214811	0.0131349833983453	-	.	gene_id "ENSRNOG00000089301"; transcript_id "ENSRNOG00000089301_tx_16"; exon_id "1_144214750_144214811_-"; exonnum "4"; txlen "1460";
1	sraer114_mid	exon	144214750	144214811	0.296448835432336	-	.	gene_id "ENSRNOG00000089301"; transcript_id "ENSRNOG00000089301_tx_5"; exon_id "1_144214750_144214811_-"; exonnum "3"; txlen "595";
1	sraer114_mid	exon	144214750	144214811	0.289791045442206	-	.	gene_id "ENSRNOG00000089301"; transcript_id "ENSRNOG00000089301_tx_6"; exon_id "1_144214750_144214811_-"; exonnum "5"; txlen "1056";
1	sraer114_es	exon	144215605	144215777	0.0734237782118102	-	.	gene_id "ENSRNOG00000089301"; transcript_id "ENSRNOG00000089301_tx_13"; exon_id "1_144215605_144215777_-"; exonnum "3"; txlen "1083";
1	ensembl	exon	144217056	144217294	0	-	.	gene_id "ENSRNOG00000089301"; gene_version "1"; transcript_id "ENSRNOT00000172175"; transcript_version "1"; exon_number "3"; gene_source "ensembl"; gene_biotype "lncRNA"; transcript_source "ensembl"; transcript_biotype "lncRNA"; exon_id "ENSRNOE00000705259"; exon_version "1"; tag "Ensembl_canonical";
1	ENSEMBL114_rn	exon	144217056	144217294	0.420548065215488	-	.	gene_id "ENSRNOG00000089301"; transcript_id "ENSRNOG00000089301_tx_1"; exon_id "1_144217056_144217294_-"; exonnum "2"; txlen "1182";
1	ENSEMBL114_rn	exon	144217056	144217294	0.265641791655356	-	.	gene_id "ENSRNOG00000089301"; transcript_id "ENSRNOG00000089301_tx_10"; exon_id "1_144217056_144217294_-"; exonnum "2"; txlen "786";
1	ENSEMBL114_rn	exon	144217056	144217294	0.0809903771746162	-	.	gene_id "ENSRNOG00000089301"; transcript_id "ENSRNOG00000089301_tx_12"; exon_id "1_144217056_144217294_-"; exonnum "3"; txlen "1020";
1	ENSEMBL114_rn	exon	144217056	144217294	0.0734237782118102	-	.	gene_id "ENSRNOG00000089301"; transcript_id "ENSRNOG00000089301_tx_13"; exon_id "1_144217056_144217294_-"; exonnum "2"; txlen "1083";
1	ENSEMBL114_rn	exon	144217056	144217294	0.0171317526513891	-	.	gene_id "ENSRNOG00000089301"; transcript_id "ENSRNOG00000089301_tx_15"; exon_id "1_144217056_144217294_-"; exonnum "3"; txlen "1365";
1	ENSEMBL114_rn	exon	144217056	144217294	0.0131349833983453	-	.	gene_id "ENSRNOG00000089301"; transcript_id "ENSRNOG00000089301_tx_16"; exon_id "1_144217056_144217294_-"; exonnum "3"; txlen "1460";
1	ENSEMBL114_rn	exon	144217056	144217294	0.390952145598585	-	.	gene_id "ENSRNOG00000089301"; transcript_id "ENSRNOG00000089301_tx_2"; exon_id "1_144217056_144217294_-"; exonnum "3"; txlen "1218";
1	ENSEMBL114_rn	exon	144217056	144217294	0.390952145598585	-	.	gene_id "ENSRNOG00000089301"; transcript_id "ENSRNOG00000089301_tx_3"; exon_id "1_144217056_144217294_-"; exonnum "4"; txlen "1266";
1	ENSEMBL114_rn	exon	144217056	144217294	0.390952145598585	-	.	gene_id "ENSRNOG00000089301"; transcript_id "ENSRNOG00000089301_tx_4"; exon_id "1_144217056_144217294_-"; exonnum "2"; txlen "805";
1	ENSEMBL114_rn	exon	144217056	144217294	0.296448835432336	-	.	gene_id "ENSRNOG00000089301"; transcript_id "ENSRNOG00000089301_tx_5"; exon_id "1_144217056_144217294_-"; exonnum "2"; txlen "595";
1	ENSEMBL114_rn	exon	144217056	144217294	0.289791045442206	-	.	gene_id "ENSRNOG00000089301"; transcript_id "ENSRNOG00000089301_tx_6"; exon_id "1_144217056_144217294_-"; exonnum "4"; txlen "1056";
1	ENSEMBL114_rn	exon	144217056	144217294	0.265641791655356	-	.	gene_id "ENSRNOG00000089301"; transcript_id "ENSRNOG00000089301_tx_7"; exon_id "1_144217056_144217294_-"; exonnum "4"; txlen "1247";
1	ensembl	exon	144218758	144218793	0	-	.	gene_id "ENSRNOG00000089301"; gene_version "1"; transcript_id "ENSRNOT00000172175"; transcript_version "1"; exon_number "2"; gene_source "ensembl"; gene_biotype "lncRNA"; transcript_source "ensembl"; transcript_biotype "lncRNA"; exon_id "ENSRNOE00000764343"; exon_version "1"; tag "Ensembl_canonical";
1	ENSEMBL114_rn	exon	144218758	144218793	0.0171317526513891	-	.	gene_id "ENSRNOG00000089301"; transcript_id "ENSRNOG00000089301_tx_15"; exon_id "1_144218758_144218793_-"; exonnum "2"; txlen "1365";
1	ENSEMBL114_rn	exon	144218758	144218793	0.0131349833983453	-	.	gene_id "ENSRNOG00000089301"; transcript_id "ENSRNOG00000089301_tx_16"; exon_id "1_144218758_144218793_-"; exonnum "2"; txlen "1460";
1	ENSEMBL114_rn	exon	144218758	144218793	0.390952145598585	-	.	gene_id "ENSRNOG00000089301"; transcript_id "ENSRNOG00000089301_tx_2"; exon_id "1_144218758_144218793_-"; exonnum "2"; txlen "1218";
1	ENSEMBL114_rn	exon	144218758	144218793	0.390952145598585	-	.	gene_id "ENSRNOG00000089301"; transcript_id "ENSRNOG00000089301_tx_3"; exon_id "1_144218758_144218793_-"; exonnum "3"; txlen "1266";
1	ENSEMBL114_rn	exon	144218758	144218793	0.289791045442206	-	.	gene_id "ENSRNOG00000089301"; transcript_id "ENSRNOG00000089301_tx_6"; exon_id "1_144218758_144218793_-"; exonnum "3"; txlen "1056";
1	ENSEMBL114_rn	exon	144218758	144218793	0.265641791655356	-	.	gene_id "ENSRNOG00000089301"; transcript_id "ENSRNOG00000089301_tx_7"; exon_id "1_144218758_144218793_-"; exonnum "3"; txlen "1247";
1	sraer114_mid	exon	144221528	144221575	0.0809903771746162	-	.	gene_id "ENSRNOG00000089301"; transcript_id "ENSRNOG00000089301_tx_12"; exon_id "1_144221528_144221575_-"; exonnum "2"; txlen "1020";
1	sraer114_mid	exon	144221528	144221575	0.390952145598585	-	.	gene_id "ENSRNOG00000089301"; transcript_id "ENSRNOG00000089301_tx_3"; exon_id "1_144221528_144221575_-"; exonnum "2"; txlen "1266";
1	sraer114_mid	exon	144221528	144221575	0.289791045442206	-	.	gene_id "ENSRNOG00000089301"; transcript_id "ENSRNOG00000089301_tx_6"; exon_id "1_144221528_144221575_-"; exonnum "2"; txlen "1056";
1	sraer114_mid	exon	144221528	144221575	0.265641791655356	-	.	gene_id "ENSRNOG00000089301"; transcript_id "ENSRNOG00000089301_tx_7"; exon_id "1_144221528_144221575_-"; exonnum "2"; txlen "1247";
1	ensembl	exon	144230570	144231240	0	-	.	gene_id "ENSRNOG00000089301"; gene_version "1"; transcript_id "ENSRNOT00000172175"; transcript_version "1"; exon_number "1"; gene_source "ensembl"; gene_biotype "lncRNA"; transcript_source "ensembl"; transcript_biotype "lncRNA"; exon_id "ENSRNOE00000754156"; exon_version "1"; tag "Ensembl_canonical";
1	ENSEMBL114_rn	exon	144230570	144231240	0.420548065215488	-	.	gene_id "ENSRNOG00000089301"; transcript_id "ENSRNOG00000089301_tx_1"; exon_id "1_144230570_144231240_-"; exonnum "1"; txlen "1182";
1	ENSEMBL114_rn	exon	144230570	144231240	0.0809903771746162	-	.	gene_id "ENSRNOG00000089301"; transcript_id "ENSRNOG00000089301_tx_12"; exon_id "1_144230570_144231240_-"; exonnum "1"; txlen "1020";
1	ENSEMBL114_rn	exon	144230570	144231240	0.0734237782118102	-	.	gene_id "ENSRNOG00000089301"; transcript_id "ENSRNOG00000089301_tx_13"; exon_id "1_144230570_144231240_-"; exonnum "1"; txlen "1083";
1	ENSEMBL114_rn	exon	144230570	144231240	0.0171317526513891	-	.	gene_id "ENSRNOG00000089301"; transcript_id "ENSRNOG00000089301_tx_15"; exon_id "1_144230570_144231240_-"; exonnum "1"; txlen "1365";
1	ENSEMBL114_rn	exon	144230570	144231240	0.0131349833983453	-	.	gene_id "ENSRNOG00000089301"; transcript_id "ENSRNOG00000089301_tx_16"; exon_id "1_144230570_144231240_-"; exonnum "1"; txlen "1460";
1	ENSEMBL114_rn	exon	144230570	144231240	0.390952145598585	-	.	gene_id "ENSRNOG00000089301"; transcript_id "ENSRNOG00000089301_tx_2"; exon_id "1_144230570_144231240_-"; exonnum "1"; txlen "1218";
1	ENSEMBL114_rn	exon	144230570	144231240	0.390952145598585	-	.	gene_id "ENSRNOG00000089301"; transcript_id "ENSRNOG00000089301_tx_3"; exon_id "1_144230570_144231240_-"; exonnum "1"; txlen "1266";
1	ENSEMBL114_rn	exon	144230570	144231240	0.289791045442206	-	.	gene_id "ENSRNOG00000089301"; transcript_id "ENSRNOG00000089301_tx_6"; exon_id "1_144230570_144231240_-"; exonnum "1"; txlen "1056";
1	ENSEMBL114_rn	exon	144230570	144231240	0.265641791655356	-	.	gene_id "ENSRNOG00000089301"; transcript_id "ENSRNOG00000089301_tx_7"; exon_id "1_144230570_144231240_-"; exonnum "1"; txlen "1247";
1	sraer114_ss	exon	144242958	144243251	0.265641791655356	-	.	gene_id "ENSRNOG00000089301"; transcript_id "ENSRNOG00000089301_tx_10"; exon_id "1_144242958_144243251_-"; exonnum "1"; txlen "786";
1	sraer114_ss	exon	144242958	144243251	0.390952145598585	-	.	gene_id "ENSRNOG00000089301"; transcript_id "ENSRNOG00000089301_tx_4"; exon_id "1_144242958_144243251_-"; exonnum "1"; txlen "805";
1	sraer114_ss	exon	144242958	144243251	0.296448835432336	-	.	gene_id "ENSRNOG00000089301"; transcript_id "ENSRNOG00000089301_tx_5"; exon_id "1_144242958_144243251_-"; exonnum "1"; txlen "595";
1	ensembl	exon	144261564	144262171	0	-	.	gene_id "ENSRNOG00000089600"; gene_version "1"; transcript_id "ENSRNOT00000137141"; transcript_version "1"; exon_number "3"; gene_source "ensembl"; gene_biotype "lncRNA"; transcript_source "ensembl"; transcript_biotype "lncRNA"; exon_id "ENSRNOE00000733276"; exon_version "1"; tag "Ensembl_canonical";
1	ensembl	gene	144261564	144268526	0	-	.	gene_id "ENSRNOG00000089600"; gene_version "1"; gene_source "ensembl"; gene_biotype "lncRNA";
1	ensembl	transcript	144261564	144268526	0	-	.	gene_id "ENSRNOG00000089600"; gene_version "1"; transcript_id "ENSRNOT00000137141"; transcript_version "1"; gene_source "ensembl"; gene_biotype "lncRNA"; transcript_source "ensembl"; transcript_biotype "lncRNA"; tag "Ensembl_canonical";
1	ensembl	exon	144261722	144262171	0	-	.	gene_id "ENSRNOG00000089600"; gene_version "1"; transcript_id "ENSRNOT00000162052"; transcript_version "1"; exon_number "2"; gene_source "ensembl"; gene_biotype "lncRNA"; transcript_source "ensembl"; transcript_biotype "lncRNA"; exon_id "ENSRNOE00000795420"; exon_version "1";
1	ENSEMBL114_rn	exon	144261722	144262171	0.00489236499793372	-	.	gene_id "ENSRNOG00000089600"; transcript_id "ENSRNOG00000089600_tx_2"; exon_id "1_144261722_144262171_-"; exonnum "3"; txlen "1289";
1	ensembl	transcript	144261722	144268526	0	-	.	gene_id "ENSRNOG00000089600"; gene_version "1"; transcript_id "ENSRNOT00000162052"; transcript_version "1"; gene_source "ensembl"; gene_biotype "lncRNA"; transcript_source "ensembl"; transcript_biotype "lncRNA";
1	sraer114_mid	exon	144265918	144266070	0.00489236499793372	-	.	gene_id "ENSRNOG00000089600"; transcript_id "ENSRNOG00000089600_tx_2"; exon_id "1_144265918_144266070_-"; exonnum "2"; txlen "1289";
1	ensembl	exon	144265918	144266127	0	-	.	gene_id "ENSRNOG00000089600"; gene_version "1"; transcript_id "ENSRNOT00000137141"; transcript_version "1"; exon_number "2"; gene_source "ensembl"; gene_biotype "lncRNA"; transcript_source "ensembl"; transcript_biotype "lncRNA"; exon_id "ENSRNOE00000696835"; exon_version "1"; tag "Ensembl_canonical";
1	ensembl	exon	144267841	144268526	0	-	.	gene_id "ENSRNOG00000089600"; gene_version "1"; transcript_id "ENSRNOT00000137141"; transcript_version "1"; exon_number "1"; gene_source "ensembl"; gene_biotype "lncRNA"; transcript_source "ensembl"; transcript_biotype "lncRNA"; exon_id "ENSRNOE00000797448"; exon_version "1"; tag "Ensembl_canonical";
1	ensembl	exon	144267841	144268526	0	-	.	gene_id "ENSRNOG00000089600"; gene_version "1"; transcript_id "ENSRNOT00000162052"; transcript_version "1"; exon_number "1"; gene_source "ensembl"; gene_biotype "lncRNA"; transcript_source "ensembl"; transcript_biotype "lncRNA"; exon_id "ENSRNOE00000797448"; exon_version "1";
1	ENSEMBL114_rn	exon	144267841	144268526	0.00489236499793372	-	.	gene_id "ENSRNOG00000089600"; transcript_id "ENSRNOG00000089600_tx_2"; exon_id "1_144267841_144268526_-"; exonnum "1"; txlen "1289";
1	ensembl	three_prime_utr	144269562	144269779	0	-	.	gene_id "ENSRNOG00000010664"; gene_version "9"; transcript_id "ENSRNOT00000157461"; transcript_version "1"; gene_name "Wdr73"; gene_source "ensembl"; gene_biotype "protein_coding"; transcript_name "Wdr73-202"; transcript_source "ensembl"; transcript_biotype "protein_coding"; tag "Ensembl_canonical";
1	ensembl	three_prime_utr	144269562	144269779	0	-	.	gene_id "ENSRNOG00000010664"; gene_version "9"; transcript_id "ENSRNOT00000032294"; transcript_version "6"; gene_name "Wdr73"; gene_source "ensembl"; gene_biotype "protein_coding"; transcript_name "Wdr73-201"; transcript_source "ensembl"; transcript_biotype "protein_coding";
1	ensembl	exon	144269562	144270012	0	-	.	gene_id "ENSRNOG00000010664"; gene_version "9"; transcript_id "ENSRNOT00000157461"; transcript_version "1"; exon_number "8"; gene_name "Wdr73"; gene_source "ensembl"; gene_biotype "protein_coding"; transcript_name "Wdr73-202"; transcript_source "ensembl"; transcript_biotype "protein_coding"; exon_id "ENSRNOE00000227799"; exon_version "6"; tag "Ensembl_canonical";
1	ensembl	exon	144269562	144270012	0	-	.	gene_id "ENSRNOG00000010664"; gene_version "9"; transcript_id "ENSRNOT00000032294"; transcript_version "6"; exon_number "8"; gene_name "Wdr73"; gene_source "ensembl"; gene_biotype "protein_coding"; transcript_name "Wdr73-201"; transcript_source "ensembl"; transcript_biotype "protein_coding"; exon_id "ENSRNOE00000227799"; exon_version "6";
1	ENSEMBL114_rn	exon	144269562	144270012	151.309834125151	-	.	gene_id "ENSRNOG00000010664"; transcript_id "ENSRNOG00000010664_tx_1"; exon_id "1_144269562_144270012_-"; exonnum "8"; txlen "1349";
1	ENSEMBL114_rn	exon	144269562	144270012	101.278908703794	-	.	gene_id "ENSRNOG00000010664"; transcript_id "ENSRNOG00000010664_tx_4"; exon_id "1_144269562_144270012_-"; exonnum "8"; txlen "1463";
1	ensembl	transcript	144269562	144277460	0	-	.	gene_id "ENSRNOG00000010664"; gene_version "9"; transcript_id "ENSRNOT00000157461"; transcript_version "1"; gene_name "Wdr73"; gene_source "ensembl"; gene_biotype "protein_coding"; transcript_name "Wdr73-202"; transcript_source "ensembl"; transcript_biotype "protein_coding"; tag "Ensembl_canonical";
1	ensembl	gene	144269562	144277840	0	-	.	gene_id "ENSRNOG00000010664"; gene_version "9"; gene_name "Wdr73"; gene_source "ensembl"; gene_biotype "protein_coding";
1	ensembl	transcript	144269562	144277840	0	-	.	gene_id "ENSRNOG00000010664"; gene_version "9"; transcript_id "ENSRNOT00000032294"; transcript_version "6"; gene_name "Wdr73"; gene_source "ensembl"; gene_biotype "protein_coding"; transcript_name "Wdr73-201"; transcript_source "ensembl"; transcript_biotype "protein_coding";
1	ensembl	stop_codon	144269780	144269782	0	-	0	gene_id "ENSRNOG00000010664"; gene_version "9"; transcript_id "ENSRNOT00000157461"; transcript_version "1"; exon_number "8"; gene_name "Wdr73"; gene_source "ensembl"; gene_biotype "protein_coding"; transcript_name "Wdr73-202"; transcript_source "ensembl"; transcript_biotype "protein_coding"; tag "Ensembl_canonical";
1	ensembl	stop_codon	144269780	144269782	0	-	0	gene_id "ENSRNOG00000010664"; gene_version "9"; transcript_id "ENSRNOT00000032294"; transcript_version "6"; exon_number "8"; gene_name "Wdr73"; gene_source "ensembl"; gene_biotype "protein_coding"; transcript_name "Wdr73-201"; transcript_source "ensembl"; transcript_biotype "protein_coding";
1	ensembl	CDS	144269783	144270012	0	-	2	gene_id "ENSRNOG00000010664"; gene_version "9"; transcript_id "ENSRNOT00000157461"; transcript_version "1"; exon_number "8"; gene_name "Wdr73"; gene_source "ensembl"; gene_biotype "protein_coding"; transcript_name "Wdr73-202"; transcript_source "ensembl"; transcript_biotype "protein_coding"; protein_id "ENSRNOP00000098849"; protein_version "1"; tag "Ensembl_canonical";
1	ensembl	CDS	144269783	144270012	0	-	2	gene_id "ENSRNOG00000010664"; gene_version "9"; transcript_id "ENSRNOT00000032294"; transcript_version "6"; exon_number "8"; gene_name "Wdr73"; gene_source "ensembl"; gene_biotype "protein_coding"; transcript_name "Wdr73-201"; transcript_source "ensembl"; transcript_biotype "protein_coding"; protein_id "ENSRNOP00000029102"; protein_version "5";
1	ensembl	exon	144270883	144271248	0	-	.	gene_id "ENSRNOG00000010664"; gene_version "9"; transcript_id "ENSRNOT00000157461"; transcript_version "1"; exon_number "7"; gene_name "Wdr73"; gene_source "ensembl"; gene_biotype "protein_coding"; transcript_name "Wdr73-202"; transcript_source "ensembl"; transcript_biotype "protein_coding"; exon_id "ENSRNOE00000228677"; exon_version "2"; tag "Ensembl_canonical";
1	ensembl	CDS	144270883	144271248	0	-	2	gene_id "ENSRNOG00000010664"; gene_version "9"; transcript_id "ENSRNOT00000157461"; transcript_version "1"; exon_number "7"; gene_name "Wdr73"; gene_source "ensembl"; gene_biotype "protein_coding"; transcript_name "Wdr73-202"; transcript_source "ensembl"; transcript_biotype "protein_coding"; protein_id "ENSRNOP00000098849"; protein_version "1"; tag "Ensembl_canonical";
1	ensembl	exon	144270883	144271248	0	-	.	gene_id "ENSRNOG00000010664"; gene_version "9"; transcript_id "ENSRNOT00000032294"; transcript_version "6"; exon_number "7"; gene_name "Wdr73"; gene_source "ensembl"; gene_biotype "protein_coding"; transcript_name "Wdr73-201"; transcript_source "ensembl"; transcript_biotype "protein_coding"; exon_id "ENSRNOE00000228677"; exon_version "2";
1	ensembl	CDS	144270883	144271248	0	-	2	gene_id "ENSRNOG00000010664"; gene_version "9"; transcript_id "ENSRNOT00000032294"; transcript_version "6"; exon_number "7"; gene_name "Wdr73"; gene_source "ensembl"; gene_biotype "protein_coding"; transcript_name "Wdr73-201"; transcript_source "ensembl"; transcript_biotype "protein_coding"; protein_id "ENSRNOP00000029102"; protein_version "5";
1	ENSEMBL114_rn	exon	144270883	144271248	151.309834125151	-	.	gene_id "ENSRNOG00000010664"; transcript_id "ENSRNOG00000010664_tx_1"; exon_id "1_144270883_144271248_-"; exonnum "7"; txlen "1349";
1	ENSEMBL114_rn	exon	144270883	144271248	101.278908703794	-	.	gene_id "ENSRNOG00000010664"; transcript_id "ENSRNOG00000010664_tx_4"; exon_id "1_144270883_144271248_-"; exonnum "7"; txlen "1463";
1	ensembl	exon	144271523	144271687	0	-	.	gene_id "ENSRNOG00000010664"; gene_version "9"; transcript_id "ENSRNOT00000157461"; transcript_version "1"; exon_number "6"; gene_name "Wdr73"; gene_source "ensembl"; gene_biotype "protein_coding"; transcript_name "Wdr73-202"; transcript_source "ensembl"; transcript_biotype "protein_coding"; exon_id "ENSRNOE00000101411"; exon_version "1"; tag "Ensembl_canonical";
1	ensembl	CDS	144271523	144271687	0	-	2	gene_id "ENSRNOG00000010664"; gene_version "9"; transcript_id "ENSRNOT00000157461"; transcript_version "1"; exon_number "6"; gene_name "Wdr73"; gene_source "ensembl"; gene_biotype "protein_coding"; transcript_name "Wdr73-202"; transcript_source "ensembl"; transcript_biotype "protein_coding"; protein_id "ENSRNOP00000098849"; protein_version "1"; tag "Ensembl_canonical";
1	ensembl	exon	144271523	144271687	0	-	.	gene_id "ENSRNOG00000010664"; gene_version "9"; transcript_id "ENSRNOT00000032294"; transcript_version "6"; exon_number "6"; gene_name "Wdr73"; gene_source "ensembl"; gene_biotype "protein_coding"; transcript_name "Wdr73-201"; transcript_source "ensembl"; transcript_biotype "protein_coding"; exon_id "ENSRNOE00000101411"; exon_version "1";
1	ensembl	CDS	144271523	144271687	0	-	2	gene_id "ENSRNOG00000010664"; gene_version "9"; transcript_id "ENSRNOT00000032294"; transcript_version "6"; exon_number "6"; gene_name "Wdr73"; gene_source "ensembl"; gene_biotype "protein_coding"; transcript_name "Wdr73-201"; transcript_source "ensembl"; transcript_biotype "protein_coding"; protein_id "ENSRNOP00000029102"; protein_version "5";
1	ENSEMBL114_rn	exon	144271523	144271687	151.309834125151	-	.	gene_id "ENSRNOG00000010664"; transcript_id "ENSRNOG00000010664_tx_1"; exon_id "1_144271523_144271687_-"; exonnum "6"; txlen "1349";
1	ENSEMBL114_rn	exon	144271523	144271687	101.278908703794	-	.	gene_id "ENSRNOG00000010664"; transcript_id "ENSRNOG00000010664_tx_4"; exon_id "1_144271523_144271687_-"; exonnum "6"; txlen "1463";
1	ensembl	exon	144275822	144275886	0	-	.	gene_id "ENSRNOG00000010664"; gene_version "9"; transcript_id "ENSRNOT00000157461"; transcript_version "1"; exon_number "5"; gene_name "Wdr73"; gene_source "ensembl"; gene_biotype "protein_coding"; transcript_name "Wdr73-202"; transcript_source "ensembl"; transcript_biotype "protein_coding"; exon_id "ENSRNOE00000101183"; exon_version "1"; tag "Ensembl_canonical";
1	ensembl	CDS	144275822	144275886	0	-	1	gene_id "ENSRNOG00000010664"; gene_version "9"; transcript_id "ENSRNOT00000157461"; transcript_version "1"; exon_number "5"; gene_name "Wdr73"; gene_source "ensembl"; gene_biotype "protein_coding"; transcript_name "Wdr73-202"; transcript_source "ensembl"; transcript_biotype "protein_coding"; protein_id "ENSRNOP00000098849"; protein_version "1"; tag "Ensembl_canonical";
1	ensembl	exon	144275822	144275886	0	-	.	gene_id "ENSRNOG00000010664"; gene_version "9"; transcript_id "ENSRNOT00000032294"; transcript_version "6"; exon_number "5"; gene_name "Wdr73"; gene_source "ensembl"; gene_biotype "protein_coding"; transcript_name "Wdr73-201"; transcript_source "ensembl"; transcript_biotype "protein_coding"; exon_id "ENSRNOE00000101183"; exon_version "1";
1	ensembl	CDS	144275822	144275886	0	-	1	gene_id "ENSRNOG00000010664"; gene_version "9"; transcript_id "ENSRNOT00000032294"; transcript_version "6"; exon_number "5"; gene_name "Wdr73"; gene_source "ensembl"; gene_biotype "protein_coding"; transcript_name "Wdr73-201"; transcript_source "ensembl"; transcript_biotype "protein_coding"; protein_id "ENSRNOP00000029102"; protein_version "5";
1	ENSEMBL114_rn	exon	144275822	144275886	151.309834125151	-	.	gene_id "ENSRNOG00000010664"; transcript_id "ENSRNOG00000010664_tx_1"; exon_id "1_144275822_144275886_-"; exonnum "5"; txlen "1349";
1	ENSEMBL114_rn	exon	144275822	144275886	101.278908703794	-	.	gene_id "ENSRNOG00000010664"; transcript_id "ENSRNOG00000010664_tx_4"; exon_id "1_144275822_144275886_-"; exonnum "5"; txlen "1463";
1	ensembl	exon	144276422	144276510	0	-	.	gene_id "ENSRNOG00000010664"; gene_version "9"; transcript_id "ENSRNOT00000157461"; transcript_version "1"; exon_number "4"; gene_name "Wdr73"; gene_source "ensembl"; gene_biotype "protein_coding"; transcript_name "Wdr73-202"; transcript_source "ensembl"; transcript_biotype "protein_coding"; exon_id "ENSRNOE00000100933"; exon_version "1"; tag "Ensembl_canonical";
1	ensembl	CDS	144276422	144276510	0	-	0	gene_id "ENSRNOG00000010664"; gene_version "9"; transcript_id "ENSRNOT00000157461"; transcript_version "1"; exon_number "4"; gene_name "Wdr73"; gene_source "ensembl"; gene_biotype "protein_coding"; transcript_name "Wdr73-202"; transcript_source "ensembl"; transcript_biotype "protein_coding"; protein_id "ENSRNOP00000098849"; protein_version "1"; tag "Ensembl_canonical";
1	ensembl	exon	144276422	144276510	0	-	.	gene_id "ENSRNOG00000010664"; gene_version "9"; transcript_id "ENSRNOT00000032294"; transcript_version "6"; exon_number "4"; gene_name "Wdr73"; gene_source "ensembl"; gene_biotype "protein_coding"; transcript_name "Wdr73-201"; transcript_source "ensembl"; transcript_biotype "protein_coding"; exon_id "ENSRNOE00000100933"; exon_version "1";
1	ensembl	CDS	144276422	144276510	0	-	0	gene_id "ENSRNOG00000010664"; gene_version "9"; transcript_id "ENSRNOT00000032294"; transcript_version "6"; exon_number "4"; gene_name "Wdr73"; gene_source "ensembl"; gene_biotype "protein_coding"; transcript_name "Wdr73-201"; transcript_source "ensembl"; transcript_biotype "protein_coding"; protein_id "ENSRNOP00000029102"; protein_version "5";
1	ENSEMBL114_rn	exon	144276422	144276510	151.309834125151	-	.	gene_id "ENSRNOG00000010664"; transcript_id "ENSRNOG00000010664_tx_1"; exon_id "1_144276422_144276510_-"; exonnum "4"; txlen "1349";
1	ENSEMBL114_rn	exon	144276422	144276510	101.278908703794	-	.	gene_id "ENSRNOG00000010664"; transcript_id "ENSRNOG00000010664_tx_4"; exon_id "1_144276422_144276510_-"; exonnum "4"; txlen "1463";
1	ensembl	exon	144276819	144276907	0	-	.	gene_id "ENSRNOG00000010664"; gene_version "9"; transcript_id "ENSRNOT00000032294"; transcript_version "6"; exon_number "3"; gene_name "Wdr73"; gene_source "ensembl"; gene_biotype "protein_coding"; transcript_name "Wdr73-201"; transcript_source "ensembl"; transcript_biotype "protein_coding"; exon_id "ENSRNOE00000100606"; exon_version "1";
1	ensembl	CDS	144276819	144276907	0	-	2	gene_id "ENSRNOG00000010664"; gene_version "9"; transcript_id "ENSRNOT00000032294"; transcript_version "6"; exon_number "3"; gene_name "Wdr73"; gene_source "ensembl"; gene_biotype "protein_coding"; transcript_name "Wdr73-201"; transcript_source "ensembl"; transcript_biotype "protein_coding"; protein_id "ENSRNOP00000029102"; protein_version "5";
1	ENSEMBL114_rn	exon	144276819	144276907	151.309834125151	-	.	gene_id "ENSRNOG00000010664"; transcript_id "ENSRNOG00000010664_tx_1"; exon_id "1_144276819_144276907_-"; exonnum "3"; txlen "1349";
1	ENSEMBL114_rn	exon	144276819	144276907	101.278908703794	-	.	gene_id "ENSRNOG00000010664"; transcript_id "ENSRNOG00000010664_tx_4"; exon_id "1_144276819_144276907_-"; exonnum "3"; txlen "1463";
1	ensembl	exon	144276819	144276927	0	-	.	gene_id "ENSRNOG00000010664"; gene_version "9"; transcript_id "ENSRNOT00000157461"; transcript_version "1"; exon_number "3"; gene_name "Wdr73"; gene_source "ensembl"; gene_biotype "protein_coding"; transcript_name "Wdr73-202"; transcript_source "ensembl"; transcript_biotype "protein_coding"; exon_id "ENSRNOE00000815211"; exon_version "1"; tag "Ensembl_canonical";
1	ensembl	CDS	144276819	144276927	0	-	1	gene_id "ENSRNOG00000010664"; gene_version "9"; transcript_id "ENSRNOT00000157461"; transcript_version "1"; exon_number "3"; gene_name "Wdr73"; gene_source "ensembl"; gene_biotype "protein_coding"; transcript_name "Wdr73-202"; transcript_source "ensembl"; transcript_biotype "protein_coding"; protein_id "ENSRNOP00000098849"; protein_version "1"; tag "Ensembl_canonical";
1	ensembl	CDS	144276996	144277105	0	-	0	gene_id "ENSRNOG00000010664"; gene_version "9"; transcript_id "ENSRNOT00000157461"; transcript_version "1"; exon_number "2"; gene_name "Wdr73"; gene_source "ensembl"; gene_biotype "protein_coding"; transcript_name "Wdr73-202"; transcript_source "ensembl"; transcript_biotype "protein_coding"; protein_id "ENSRNOP00000098849"; protein_version "1"; tag "Ensembl_canonical";
1	ensembl	exon	144276996	144277177	0	-	.	gene_id "ENSRNOG00000010664"; gene_version "9"; transcript_id "ENSRNOT00000157461"; transcript_version "1"; exon_number "2"; gene_name "Wdr73"; gene_source "ensembl"; gene_biotype "protein_coding"; transcript_name "Wdr73-202"; transcript_source "ensembl"; transcript_biotype "protein_coding"; exon_id "ENSRNOE00000100358"; exon_version "3"; tag "Ensembl_canonical";
1	ENSEMBL114_rn	exon	144276996	144277177	101.278908703794	-	.	gene_id "ENSRNOG00000010664"; transcript_id "ENSRNOG00000010664_tx_4"; exon_id "1_144276996_144277177_-"; exonnum "2"; txlen "1463";
1	ensembl	five_prime_utr	144277106	144277177	0	-	.	gene_id "ENSRNOG00000010664"; gene_version "9"; transcript_id "ENSRNOT00000157461"; transcript_version "1"; gene_name "Wdr73"; gene_source "ensembl"; gene_biotype "protein_coding"; transcript_name "Wdr73-202"; transcript_source "ensembl"; transcript_biotype "protein_coding"; tag "Ensembl_canonical";
1	ensembl	exon	144277110	144277177	0	-	.	gene_id "ENSRNOG00000010664"; gene_version "9"; transcript_id "ENSRNOT00000032294"; transcript_version "6"; exon_number "2"; gene_name "Wdr73"; gene_source "ensembl"; gene_biotype "protein_coding"; transcript_name "Wdr73-201"; transcript_source "ensembl"; transcript_biotype "protein_coding"; exon_id "ENSRNOE00000682190"; exon_version "1";
1	ensembl	CDS	144277110	144277177	0	-	1	gene_id "ENSRNOG00000010664"; gene_version "9"; transcript_id "ENSRNOT00000032294"; transcript_version "6"; exon_number "2"; gene_name "Wdr73"; gene_source "ensembl"; gene_biotype "protein_coding"; transcript_name "Wdr73-201"; transcript_source "ensembl"; transcript_biotype "protein_coding"; protein_id "ENSRNOP00000029102"; protein_version "5";
1	ENSEMBL114_rn	exon	144277110	144277177	151.309834125151	-	.	gene_id "ENSRNOG00000010664"; transcript_id "ENSRNOG00000010664_tx_1"; exon_id "1_144277110_144277177_-"; exonnum "2"; txlen "1349";
1	ensembl	exon	144277334	144277460	0	-	.	gene_id "ENSRNOG00000010664"; gene_version "9"; transcript_id "ENSRNOT00000157461"; transcript_version "1"; exon_number "1"; gene_name "Wdr73"; gene_source "ensembl"; gene_biotype "protein_coding"; transcript_name "Wdr73-202"; transcript_source "ensembl"; transcript_biotype "protein_coding"; exon_id "ENSRNOE00000744521"; exon_version "1"; tag "Ensembl_canonical";
1	ensembl	five_prime_utr	144277334	144277460	0	-	.	gene_id "ENSRNOG00000010664"; gene_version "9"; transcript_id "ENSRNOT00000157461"; transcript_version "1"; gene_name "Wdr73"; gene_source "ensembl"; gene_biotype "protein_coding"; transcript_name "Wdr73-202"; transcript_source "ensembl"; transcript_biotype "protein_coding"; tag "Ensembl_canonical";
1	ensembl	CDS	144277486	144277532	0	-	0	gene_id "ENSRNOG00000010664"; gene_version "9"; transcript_id "ENSRNOT00000032294"; transcript_version "6"; exon_number "1"; gene_name "Wdr73"; gene_source "ensembl"; gene_biotype "protein_coding"; transcript_name "Wdr73-201"; transcript_source "ensembl"; transcript_biotype "protein_coding"; protein_id "ENSRNOP00000029102"; protein_version "5";
1	ensembl	exon	144277486	144277840	0	-	.	gene_id "ENSRNOG00000010664"; gene_version "9"; transcript_id "ENSRNOT00000032294"; transcript_version "6"; exon_number "1"; gene_name "Wdr73"; gene_source "ensembl"; gene_biotype "protein_coding"; transcript_name "Wdr73-201"; transcript_source "ensembl"; transcript_biotype "protein_coding"; exon_id "ENSRNOE00000607318"; exon_version "2";
1	ensembl	start_codon	144277530	144277532	0	-	0	gene_id "ENSRNOG00000010664"; gene_version "9"; transcript_id "ENSRNOT00000032294"; transcript_version "6"; exon_number "1"; gene_name "Wdr73"; gene_source "ensembl"; gene_biotype "protein_coding"; transcript_name "Wdr73-201"; transcript_source "ensembl"; transcript_biotype "protein_coding";
1	ensembl	five_prime_utr	144277533	144277840	0	-	.	gene_id "ENSRNOG00000010664"; gene_version "9"; transcript_id "ENSRNOT00000032294"; transcript_version "6"; gene_name "Wdr73"; gene_source "ensembl"; gene_biotype "protein_coding"; transcript_name "Wdr73-201"; transcript_source "ensembl"; transcript_biotype "protein_coding";
1	sraer114_ss	exon	144277620	144277675	151.309834125151	-	.	gene_id "ENSRNOG00000010664"; transcript_id "ENSRNOG00000010664_tx_1"; exon_id "1_144277620_144277675_-"; exonnum "1"; txlen "1349";
1	sraer114_ss	exon	144277620	144277675	101.278908703794	-	.	gene_id "ENSRNOG00000010664"; transcript_id "ENSRNOG00000010664_tx_4"; exon_id "1_144277620_144277675_-"; exonnum "1"; txlen "1463";
1	ensembl	three_prime_utr	144278453	144278883	0	-	.	gene_id "ENSRNOG00000011011"; gene_version "8"; transcript_id "ENSRNOT00000014639"; transcript_version "8"; gene_name "Nmb"; gene_source "ensembl"; gene_biotype "protein_coding"; transcript_name "Nmb-201"; transcript_source "ensembl"; transcript_biotype "protein_coding"; tag "Ensembl_canonical";
1	ensembl	exon	144278453	144278937	0	-	.	gene_id "ENSRNOG00000011011"; gene_version "8"; transcript_id "ENSRNOT00000014639"; transcript_version "8"; exon_number "3"; gene_name "Nmb"; gene_source "ensembl"; gene_biotype "protein_coding"; transcript_name "Nmb-201"; transcript_source "ensembl"; transcript_biotype "protein_coding"; exon_id "ENSRNOE00000280408"; exon_version "6"; tag "Ensembl_canonical";
1	ensembl	gene	144278453	144281422	0	-	.	gene_id "ENSRNOG00000011011"; gene_version "8"; gene_name "Nmb"; gene_source "ensembl"; gene_biotype "protein_coding";
1	ensembl	transcript	144278453	144281422	0	-	.	gene_id "ENSRNOG00000011011"; gene_version "8"; transcript_id "ENSRNOT00000014639"; transcript_version "8"; gene_name "Nmb"; gene_source "ensembl"; gene_biotype "protein_coding"; transcript_name "Nmb-201"; transcript_source "ensembl"; transcript_biotype "protein_coding"; tag "Ensembl_canonical";
1	sraer114_es	exon	144278690	144278942	141.10540236128	-	.	gene_id "ENSRNOG00000011011"; transcript_id "ENSRNOG00000011011_tx_1"; exon_id "1_144278690_144278942_-"; exonnum "3"; txlen "648";
1	ensembl	stop_codon	144278884	144278886	0	-	0	gene_id "ENSRNOG00000011011"; gene_version "8"; transcript_id "ENSRNOT00000014639"; transcript_version "8"; exon_number "3"; gene_name "Nmb"; gene_source "ensembl"; gene_biotype "protein_coding"; transcript_name "Nmb-201"; transcript_source "ensembl"; transcript_biotype "protein_coding"; tag "Ensembl_canonical";
1	ensembl	CDS	144278887	144278937	0	-	0	gene_id "ENSRNOG00000011011"; gene_version "8"; transcript_id "ENSRNOT00000014639"; transcript_version "8"; exon_number "3"; gene_name "Nmb"; gene_source "ensembl"; gene_biotype "protein_coding"; transcript_name "Nmb-201"; transcript_source "ensembl"; transcript_biotype "protein_coding"; protein_id "ENSRNOP00000014639"; protein_version "6"; tag "Ensembl_canonical";
1	ensembl	exon	144280493	144280665	0	-	.	gene_id "ENSRNOG00000011011"; gene_version "8"; transcript_id "ENSRNOT00000014639"; transcript_version "8"; exon_number "2"; gene_name "Nmb"; gene_source "ensembl"; gene_biotype "protein_coding"; transcript_name "Nmb-201"; transcript_source "ensembl"; transcript_biotype "protein_coding"; exon_id "ENSRNOE00000103625"; exon_version "1"; tag "Ensembl_canonical";
1	ensembl	CDS	144280493	144280665	0	-	2	gene_id "ENSRNOG00000011011"; gene_version "8"; transcript_id "ENSRNOT00000014639"; transcript_version "8"; exon_number "2"; gene_name "Nmb"; gene_source "ensembl"; gene_biotype "protein_coding"; transcript_name "Nmb-201"; transcript_source "ensembl"; transcript_biotype "protein_coding"; protein_id "ENSRNOP00000014639"; protein_version "6"; tag "Ensembl_canonical";
1	ENSEMBL114_rn	exon	144280493	144280665	141.10540236128	-	.	gene_id "ENSRNOG00000011011"; transcript_id "ENSRNOG00000011011_tx_1"; exon_id "1_144280493_144280665_-"; exonnum "2"; txlen "648";
1	ensembl	CDS	144281201	144281357	0	-	0	gene_id "ENSRNOG00000011011"; gene_version "8"; transcript_id "ENSRNOT00000014639"; transcript_version "8"; exon_number "1"; gene_name "Nmb"; gene_source "ensembl"; gene_biotype "protein_coding"; transcript_name "Nmb-201"; transcript_source "ensembl"; transcript_biotype "protein_coding"; protein_id "ENSRNOP00000014639"; protein_version "6"; tag "Ensembl_canonical";
1	ensembl	exon	144281201	144281422	0	-	.	gene_id "ENSRNOG00000011011"; gene_version "8"; transcript_id "ENSRNOT00000014639"; transcript_version "8"; exon_number "1"; gene_name "Nmb"; gene_source "ensembl"; gene_biotype "protein_coding"; transcript_name "Nmb-201"; transcript_source "ensembl"; transcript_biotype "protein_coding"; exon_id "ENSRNOE00000601348"; exon_version "1"; tag "Ensembl_canonical";
1	ENSEMBL114_rn	exon	144281201	144281422	141.10540236128	-	.	gene_id "ENSRNOG00000011011"; transcript_id "ENSRNOG00000011011_tx_1"; exon_id "1_144281201_144281422_-"; exonnum "1"; txlen "648";
1	ensembl	start_codon	144281355	144281357	0	-	0	gene_id "ENSRNOG00000011011"; gene_version "8"; transcript_id "ENSRNOT00000014639"; transcript_version "8"; exon_number "1"; gene_name "Nmb"; gene_source "ensembl"; gene_biotype "protein_coding"; transcript_name "Nmb-201"; transcript_source "ensembl"; transcript_biotype "protein_coding"; tag "Ensembl_canonical";
1	ensembl	five_prime_utr	144281358	144281422	0	-	.	gene_id "ENSRNOG00000011011"; gene_version "8"; transcript_id "ENSRNOT00000014639"; transcript_version "8"; gene_name "Nmb"; gene_source "ensembl"; gene_biotype "protein_coding"; transcript_name "Nmb-201"; transcript_source "ensembl"; transcript_biotype "protein_coding"; tag "Ensembl_canonical";
1	ensembl	exon	144284497	144284694	0	-	.	gene_id "ENSRNOG00000011029"; gene_version "8"; transcript_id "ENSRNOT00000106266"; transcript_version "2"; exon_number "8"; gene_name "Sec11a"; gene_source "ensembl"; gene_biotype "protein_coding"; transcript_name "Sec11a-203"; transcript_source "ensembl"; transcript_biotype "protein_coding"; exon_id "ENSRNOE00000594092"; exon_version "1"; tag "Ensembl_canonical";
1	ensembl	CDS	144284497	144284694	0	-	0	gene_id "ENSRNOG00000011029"; gene_version "8"; transcript_id "ENSRNOT00000106266"; transcript_version "2"; exon_number "8"; gene_name "Sec11a"; gene_source "ensembl"; gene_biotype "protein_coding"; transcript_name "Sec11a-203"; transcript_source "ensembl"; transcript_biotype "protein_coding"; protein_id "ENSRNOP00000085655"; protein_version "1"; tag "Ensembl_canonical";
1	ensembl	transcript	144284497	144318662	0	-	.	gene_id "ENSRNOG00000011029"; gene_version "8"; transcript_id "ENSRNOT00000106266"; transcript_version "2"; gene_name "Sec11a"; gene_source "ensembl"; gene_biotype "protein_coding"; transcript_name "Sec11a-203"; transcript_source "ensembl"; transcript_biotype "protein_coding"; tag "Ensembl_canonical";
1	ensembl	gene	144284497	144324009	0	-	.	gene_id "ENSRNOG00000011029"; gene_version "8"; gene_name "Sec11a"; gene_source "ensembl"; gene_biotype "protein_coding";
1	ensembl	exon	144284699	144284707	0	-	.	gene_id "ENSRNOG00000011029"; gene_version "8"; transcript_id "ENSRNOT00000106266"; transcript_version "2"; exon_number "7"; gene_name "Sec11a"; gene_source "ensembl"; gene_biotype "protein_coding"; transcript_name "Sec11a-203"; transcript_source "ensembl"; transcript_biotype "protein_coding"; exon_id "ENSRNOE00000699574"; exon_version "1"; tag "Ensembl_canonical";
1	ensembl	CDS	144284699	144284707	0	-	0	gene_id "ENSRNOG00000011029"; gene_version "8"; transcript_id "ENSRNOT00000106266"; transcript_version "2"; exon_number "7"; gene_name "Sec11a"; gene_source "ensembl"; gene_biotype "protein_coding"; transcript_name "Sec11a-203"; transcript_source "ensembl"; transcript_biotype "protein_coding"; protein_id "ENSRNOP00000085655"; protein_version "1"; tag "Ensembl_canonical";
1	ensembl	exon	144284711	144284755	0	-	.	gene_id "ENSRNOG00000011029"; gene_version "8"; transcript_id "ENSRNOT00000106266"; transcript_version "2"; exon_number "6"; gene_name "Sec11a"; gene_source "ensembl"; gene_biotype "protein_coding"; transcript_name "Sec11a-203"; transcript_source "ensembl"; transcript_biotype "protein_coding"; exon_id "ENSRNOE00000640533"; exon_version "1"; tag "Ensembl_canonical";
1	ensembl	CDS	144284711	144284755	0	-	0	gene_id "ENSRNOG00000011029"; gene_version "8"; transcript_id "ENSRNOT00000106266"; transcript_version "2"; exon_number "6"; gene_name "Sec11a"; gene_source "ensembl"; gene_biotype "protein_coding"; transcript_name "Sec11a-203"; transcript_source "ensembl"; transcript_biotype "protein_coding"; protein_id "ENSRNOP00000085655"; protein_version "1"; tag "Ensembl_canonical";
1	ensembl	three_prime_utr	144290682	144291156	0	-	.	gene_id "ENSRNOG00000011029"; gene_version "8"; transcript_id "ENSRNOT00000015218"; transcript_version "8"; gene_name "Sec11a"; gene_source "ensembl"; gene_biotype "protein_coding"; transcript_name "Sec11a-201"; transcript_source "ensembl"; transcript_biotype "protein_coding";
1	ensembl	exon	144290682	144291207	0	-	.	gene_id "ENSRNOG00000011029"; gene_version "8"; transcript_id "ENSRNOT00000015218"; transcript_version "8"; exon_number "6"; gene_name "Sec11a"; gene_source "ensembl"; gene_biotype "protein_coding"; transcript_name "Sec11a-201"; transcript_source "ensembl"; transcript_biotype "protein_coding"; exon_id "ENSRNOE00000222508"; exon_version "6";
1	ENSEMBL114_rn	exon	144290682	144291207	1.05773731586405	-	.	gene_id "ENSRNOG00000011029"; transcript_id "ENSRNOG00000011029_tx_2"; exon_id "1_144290682_144291207_-"; exonnum "6"; txlen "1464";
1	ensembl	transcript	144290682	144324009	0	-	.	gene_id "ENSRNOG00000011029"; gene_version "8"; transcript_id "ENSRNOT00000015218"; transcript_version "8"; gene_name "Sec11a"; gene_source "ensembl"; gene_biotype "protein_coding"; transcript_name "Sec11a-201"; transcript_source "ensembl"; transcript_biotype "protein_coding";
1	ensembl	stop_codon	144291039	144291041	0	-	0	gene_id "ENSRNOG00000011029"; gene_version "8"; transcript_id "ENSRNOT00000095961"; transcript_version "2"; exon_number "6"; gene_name "Sec11a"; gene_source "ensembl"; gene_biotype "protein_coding"; transcript_name "Sec11a-202"; transcript_source "ensembl"; transcript_biotype "protein_coding";
1	ensembl	exon	144291039	144291200	0	-	.	gene_id "ENSRNOG00000011029"; gene_version "8"; transcript_id "ENSRNOT00000095961"; transcript_version "2"; exon_number "6"; gene_name "Sec11a"; gene_source "ensembl"; gene_biotype "protein_coding"; transcript_name "Sec11a-202"; transcript_source "ensembl"; transcript_biotype "protein_coding"; exon_id "ENSRNOE00000770788"; exon_version "1";
1	ensembl	transcript	144291039	144318662	0	-	.	gene_id "ENSRNOG00000011029"; gene_version "8"; transcript_id "ENSRNOT00000095961"; transcript_version "2"; gene_name "Sec11a"; gene_source "ensembl"; gene_biotype "protein_coding"; transcript_name "Sec11a-202"; transcript_source "ensembl"; transcript_biotype "protein_coding";
1	ensembl	CDS	144291042	144291200	0	-	0	gene_id "ENSRNOG00000011029"; gene_version "8"; transcript_id "ENSRNOT00000095961"; transcript_version "2"; exon_number "6"; gene_name "Sec11a"; gene_source "ensembl"; gene_biotype "protein_coding"; transcript_name "Sec11a-202"; transcript_source "ensembl"; transcript_biotype "protein_coding"; protein_id "ENSRNOP00000076819"; protein_version "2";
1	ensembl	stop_codon	144291157	144291159	0	-	0	gene_id "ENSRNOG00000011029"; gene_version "8"; transcript_id "ENSRNOT00000015218"; transcript_version "8"; exon_number "6"; gene_name "Sec11a"; gene_source "ensembl"; gene_biotype "protein_coding"; transcript_name "Sec11a-201"; transcript_source "ensembl"; transcript_biotype "protein_coding";
1	ensembl	CDS	144291160	144291207	0	-	0	gene_id "ENSRNOG00000011029"; gene_version "8"; transcript_id "ENSRNOT00000015218"; transcript_version "8"; exon_number "6"; gene_name "Sec11a"; gene_source "ensembl"; gene_biotype "protein_coding"; transcript_name "Sec11a-201"; transcript_source "ensembl"; transcript_biotype "protein_coding"; protein_id "ENSRNOP00000015218"; protein_version "7";
1	ensembl	exon	144291483	144291540	0	-	.	gene_id "ENSRNOG00000011029"; gene_version "8"; transcript_id "ENSRNOT00000095961"; transcript_version "2"; exon_number "5"; gene_name "Sec11a"; gene_source "ensembl"; gene_biotype "protein_coding"; transcript_name "Sec11a-202"; transcript_source "ensembl"; transcript_biotype "protein_coding"; exon_id "ENSRNOE00000106133"; exon_version "1";
1	ensembl	CDS	144291483	144291540	0	-	1	gene_id "ENSRNOG00000011029"; gene_version "8"; transcript_id "ENSRNOT00000095961"; transcript_version "2"; exon_number "5"; gene_name "Sec11a"; gene_source "ensembl"; gene_biotype "protein_coding"; transcript_name "Sec11a-202"; transcript_source "ensembl"; transcript_biotype "protein_coding"; protein_id "ENSRNOP00000076819"; protein_version "2";
1	ensembl	exon	144291483	144291540	0	-	.	gene_id "ENSRNOG00000011029"; gene_version "8"; transcript_id "ENSRNOT00000015218"; transcript_version "8"; exon_number "5"; gene_name "Sec11a"; gene_source "ensembl"; gene_biotype "protein_coding"; transcript_name "Sec11a-201"; transcript_source "ensembl"; transcript_biotype "protein_coding"; exon_id "ENSRNOE00000106133"; exon_version "1";
1	ensembl	CDS	144291483	144291540	0	-	1	gene_id "ENSRNOG00000011029"; gene_version "8"; transcript_id "ENSRNOT00000015218"; transcript_version "8"; exon_number "5"; gene_name "Sec11a"; gene_source "ensembl"; gene_biotype "protein_coding"; transcript_name "Sec11a-201"; transcript_source "ensembl"; transcript_biotype "protein_coding"; protein_id "ENSRNOP00000015218"; protein_version "7";
1	ensembl	exon	144291483	144291540	0	-	.	gene_id "ENSRNOG00000011029"; gene_version "8"; transcript_id "ENSRNOT00000106266"; transcript_version "2"; exon_number "5"; gene_name "Sec11a"; gene_source "ensembl"; gene_biotype "protein_coding"; transcript_name "Sec11a-203"; transcript_source "ensembl"; transcript_biotype "protein_coding"; exon_id "ENSRNOE00000106133"; exon_version "1"; tag "Ensembl_canonical";
1	ensembl	CDS	144291483	144291540	0	-	1	gene_id "ENSRNOG00000011029"; gene_version "8"; transcript_id "ENSRNOT00000106266"; transcript_version "2"; exon_number "5"; gene_name "Sec11a"; gene_source "ensembl"; gene_biotype "protein_coding"; transcript_name "Sec11a-203"; transcript_source "ensembl"; transcript_biotype "protein_coding"; protein_id "ENSRNOP00000085655"; protein_version "1"; tag "Ensembl_canonical";
1	ENSEMBL114_rn	exon	144291483	144291540	1.05773731586405	-	.	gene_id "ENSRNOG00000011029"; transcript_id "ENSRNOG00000011029_tx_2"; exon_id "1_144291483_144291540_-"; exonnum "5"; txlen "1464";
1	ensembl	exon	144297229	144297348	0	-	.	gene_id "ENSRNOG00000011029"; gene_version "8"; transcript_id "ENSRNOT00000095961"; transcript_version "2"; exon_number "4"; gene_name "Sec11a"; gene_source "ensembl"; gene_biotype "protein_coding"; transcript_name "Sec11a-202"; transcript_source "ensembl"; transcript_biotype "protein_coding"; exon_id "ENSRNOE00000105602"; exon_version "1";
1	ensembl	CDS	144297229	144297348	0	-	1	gene_id "ENSRNOG00000011029"; gene_version "8"; transcript_id "ENSRNOT00000095961"; transcript_version "2"; exon_number "4"; gene_name "Sec11a"; gene_source "ensembl"; gene_biotype "protein_coding"; transcript_name "Sec11a-202"; transcript_source "ensembl"; transcript_biotype "protein_coding"; protein_id "ENSRNOP00000076819"; protein_version "2";
1	ensembl	exon	144297229	144297348	0	-	.	gene_id "ENSRNOG00000011029"; gene_version "8"; transcript_id "ENSRNOT00000015218"; transcript_version "8"; exon_number "4"; gene_name "Sec11a"; gene_source "ensembl"; gene_biotype "protein_coding"; transcript_name "Sec11a-201"; transcript_source "ensembl"; transcript_biotype "protein_coding"; exon_id "ENSRNOE00000105602"; exon_version "1";
1	ensembl	CDS	144297229	144297348	0	-	1	gene_id "ENSRNOG00000011029"; gene_version "8"; transcript_id "ENSRNOT00000015218"; transcript_version "8"; exon_number "4"; gene_name "Sec11a"; gene_source "ensembl"; gene_biotype "protein_coding"; transcript_name "Sec11a-201"; transcript_source "ensembl"; transcript_biotype "protein_coding"; protein_id "ENSRNOP00000015218"; protein_version "7";
1	ensembl	exon	144297229	144297348	0	-	.	gene_id "ENSRNOG00000011029"; gene_version "8"; transcript_id "ENSRNOT00000106266"; transcript_version "2"; exon_number "4"; gene_name "Sec11a"; gene_source "ensembl"; gene_biotype "protein_coding"; transcript_name "Sec11a-203"; transcript_source "ensembl"; transcript_biotype "protein_coding"; exon_id "ENSRNOE00000105602"; exon_version "1"; tag "Ensembl_canonical";
1	ensembl	CDS	144297229	144297348	0	-	1	gene_id "ENSRNOG00000011029"; gene_version "8"; transcript_id "ENSRNOT00000106266"; transcript_version "2"; exon_number "4"; gene_name "Sec11a"; gene_source "ensembl"; gene_biotype "protein_coding"; transcript_name "Sec11a-203"; transcript_source "ensembl"; transcript_biotype "protein_coding"; protein_id "ENSRNOP00000085655"; protein_version "1"; tag "Ensembl_canonical";
1	ENSEMBL114_rn	exon	144297229	144297348	1.05773731586405	-	.	gene_id "ENSRNOG00000011029"; transcript_id "ENSRNOG00000011029_tx_2"; exon_id "1_144297229_144297348_-"; exonnum "4"; txlen "1464";
1	ensembl	exon	144302022	144302171	0	-	.	gene_id "ENSRNOG00000011029"; gene_version "8"; transcript_id "ENSRNOT00000095961"; transcript_version "2"; exon_number "3"; gene_name "Sec11a"; gene_source "ensembl"; gene_biotype "protein_coding"; transcript_name "Sec11a-202"; transcript_source "ensembl"; transcript_biotype "protein_coding"; exon_id "ENSRNOE00000105085"; exon_version "1";
1	ensembl	CDS	144302022	144302171	0	-	1	gene_id "ENSRNOG00000011029"; gene_version "8"; transcript_id "ENSRNOT00000095961"; transcript_version "2"; exon_number "3"; gene_name "Sec11a"; gene_source "ensembl"; gene_biotype "protein_coding"; transcript_name "Sec11a-202"; transcript_source "ensembl"; transcript_biotype "protein_coding"; protein_id "ENSRNOP00000076819"; protein_version "2";
1	ensembl	exon	144302022	144302171	0	-	.	gene_id "ENSRNOG00000011029"; gene_version "8"; transcript_id "ENSRNOT00000015218"; transcript_version "8"; exon_number "3"; gene_name "Sec11a"; gene_source "ensembl"; gene_biotype "protein_coding"; transcript_name "Sec11a-201"; transcript_source "ensembl"; transcript_biotype "protein_coding"; exon_id "ENSRNOE00000105085"; exon_version "1";
1	ensembl	CDS	144302022	144302171	0	-	1	gene_id "ENSRNOG00000011029"; gene_version "8"; transcript_id "ENSRNOT00000015218"; transcript_version "8"; exon_number "3"; gene_name "Sec11a"; gene_source "ensembl"; gene_biotype "protein_coding"; transcript_name "Sec11a-201"; transcript_source "ensembl"; transcript_biotype "protein_coding"; protein_id "ENSRNOP00000015218"; protein_version "7";
1	ensembl	exon	144302022	144302171	0	-	.	gene_id "ENSRNOG00000011029"; gene_version "8"; transcript_id "ENSRNOT00000106266"; transcript_version "2"; exon_number "3"; gene_name "Sec11a"; gene_source "ensembl"; gene_biotype "protein_coding"; transcript_name "Sec11a-203"; transcript_source "ensembl"; transcript_biotype "protein_coding"; exon_id "ENSRNOE00000105085"; exon_version "1"; tag "Ensembl_canonical";
1	ensembl	CDS	144302022	144302171	0	-	1	gene_id "ENSRNOG00000011029"; gene_version "8"; transcript_id "ENSRNOT00000106266"; transcript_version "2"; exon_number "3"; gene_name "Sec11a"; gene_source "ensembl"; gene_biotype "protein_coding"; transcript_name "Sec11a-203"; transcript_source "ensembl"; transcript_biotype "protein_coding"; protein_id "ENSRNOP00000085655"; protein_version "1"; tag "Ensembl_canonical";
1	ENSEMBL114_rn	exon	144302022	144302171	1.05773731586405	-	.	gene_id "ENSRNOG00000011029"; transcript_id "ENSRNOG00000011029_tx_2"; exon_id "1_144302022_144302171_-"; exonnum "3"; txlen "1464";
1	ensembl	exon	144307883	144307992	0	-	.	gene_id "ENSRNOG00000011029"; gene_version "8"; transcript_id "ENSRNOT00000095961"; transcript_version "2"; exon_number "2"; gene_name "Sec11a"; gene_source "ensembl"; gene_biotype "protein_coding"; transcript_name "Sec11a-202"; transcript_source "ensembl"; transcript_biotype "protein_coding"; exon_id "ENSRNOE00000321626"; exon_version "4";
1	ensembl	CDS	144307883	144307992	0	-	0	gene_id "ENSRNOG00000011029"; gene_version "8"; transcript_id "ENSRNOT00000095961"; transcript_version "2"; exon_number "2"; gene_name "Sec11a"; gene_source "ensembl"; gene_biotype "protein_coding"; transcript_name "Sec11a-202"; transcript_source "ensembl"; transcript_biotype "protein_coding"; protein_id "ENSRNOP00000076819"; protein_version "2";
1	ensembl	exon	144307883	144307992	0	-	.	gene_id "ENSRNOG00000011029"; gene_version "8"; transcript_id "ENSRNOT00000015218"; transcript_version "8"; exon_number "2"; gene_name "Sec11a"; gene_source "ensembl"; gene_biotype "protein_coding"; transcript_name "Sec11a-201"; transcript_source "ensembl"; transcript_biotype "protein_coding"; exon_id "ENSRNOE00000321626"; exon_version "4";
1	ensembl	CDS	144307883	144307992	0	-	0	gene_id "ENSRNOG00000011029"; gene_version "8"; transcript_id "ENSRNOT00000015218"; transcript_version "8"; exon_number "2"; gene_name "Sec11a"; gene_source "ensembl"; gene_biotype "protein_coding"; transcript_name "Sec11a-201"; transcript_source "ensembl"; transcript_biotype "protein_coding"; protein_id "ENSRNOP00000015218"; protein_version "7";
1	ensembl	exon	144307883	144307992	0	-	.	gene_id "ENSRNOG00000011029"; gene_version "8"; transcript_id "ENSRNOT00000106266"; transcript_version "2"; exon_number "2"; gene_name "Sec11a"; gene_source "ensembl"; gene_biotype "protein_coding"; transcript_name "Sec11a-203"; transcript_source "ensembl"; transcript_biotype "protein_coding"; exon_id "ENSRNOE00000321626"; exon_version "4"; tag "Ensembl_canonical";
1	ensembl	CDS	144307883	144307992	0	-	0	gene_id "ENSRNOG00000011029"; gene_version "8"; transcript_id "ENSRNOT00000106266"; transcript_version "2"; exon_number "2"; gene_name "Sec11a"; gene_source "ensembl"; gene_biotype "protein_coding"; transcript_name "Sec11a-203"; transcript_source "ensembl"; transcript_biotype "protein_coding"; protein_id "ENSRNOP00000085655"; protein_version "1"; tag "Ensembl_canonical";
1	ENSEMBL114_rn	exon	144307883	144307992	1.05773731586405	-	.	gene_id "ENSRNOG00000011029"; transcript_id "ENSRNOG00000011029_tx_2"; exon_id "1_144307883_144307992_-"; exonnum "2"; txlen "1464";
1	ensembl	CDS	144318521	144318571	0	-	0	gene_id "ENSRNOG00000011029"; gene_version "8"; transcript_id "ENSRNOT00000095961"; transcript_version "2"; exon_number "1"; gene_name "Sec11a"; gene_source "ensembl"; gene_biotype "protein_coding"; transcript_name "Sec11a-202"; transcript_source "ensembl"; transcript_biotype "protein_coding"; protein_id "ENSRNOP00000076819"; protein_version "2";
1	ensembl	CDS	144318521	144318571	0	-	0	gene_id "ENSRNOG00000011029"; gene_version "8"; transcript_id "ENSRNOT00000106266"; transcript_version "2"; exon_number "1"; gene_name "Sec11a"; gene_source "ensembl"; gene_biotype "protein_coding"; transcript_name "Sec11a-203"; transcript_source "ensembl"; transcript_biotype "protein_coding"; protein_id "ENSRNOP00000085655"; protein_version "1"; tag "Ensembl_canonical";
1	ensembl	exon	144318521	144318662	0	-	.	gene_id "ENSRNOG00000011029"; gene_version "8"; transcript_id "ENSRNOT00000095961"; transcript_version "2"; exon_number "1"; gene_name "Sec11a"; gene_source "ensembl"; gene_biotype "protein_coding"; transcript_name "Sec11a-202"; transcript_source "ensembl"; transcript_biotype "protein_coding"; exon_id "ENSRNOE00000490009"; exon_version "4";
1	ensembl	exon	144318521	144318662	0	-	.	gene_id "ENSRNOG00000011029"; gene_version "8"; transcript_id "ENSRNOT00000106266"; transcript_version "2"; exon_number "1"; gene_name "Sec11a"; gene_source "ensembl"; gene_biotype "protein_coding"; transcript_name "Sec11a-203"; transcript_source "ensembl"; transcript_biotype "protein_coding"; exon_id "ENSRNOE00000490009"; exon_version "4"; tag "Ensembl_canonical";
1	ensembl	start_codon	144318569	144318571	0	-	0	gene_id "ENSRNOG00000011029"; gene_version "8"; transcript_id "ENSRNOT00000095961"; transcript_version "2"; exon_number "1"; gene_name "Sec11a"; gene_source "ensembl"; gene_biotype "protein_coding"; transcript_name "Sec11a-202"; transcript_source "ensembl"; transcript_biotype "protein_coding";
1	ensembl	start_codon	144318569	144318571	0	-	0	gene_id "ENSRNOG00000011029"; gene_version "8"; transcript_id "ENSRNOT00000106266"; transcript_version "2"; exon_number "1"; gene_name "Sec11a"; gene_source "ensembl"; gene_biotype "protein_coding"; transcript_name "Sec11a-203"; transcript_source "ensembl"; transcript_biotype "protein_coding"; tag "Ensembl_canonical";
1	ensembl	five_prime_utr	144318572	144318662	0	-	.	gene_id "ENSRNOG00000011029"; gene_version "8"; transcript_id "ENSRNOT00000095961"; transcript_version "2"; gene_name "Sec11a"; gene_source "ensembl"; gene_biotype "protein_coding"; transcript_name "Sec11a-202"; transcript_source "ensembl"; transcript_biotype "protein_coding";
1	ensembl	five_prime_utr	144318572	144318662	0	-	.	gene_id "ENSRNOG00000011029"; gene_version "8"; transcript_id "ENSRNOT00000106266"; transcript_version "2"; gene_name "Sec11a"; gene_source "ensembl"; gene_biotype "protein_coding"; transcript_name "Sec11a-203"; transcript_source "ensembl"; transcript_biotype "protein_coding"; tag "Ensembl_canonical";
1	ensembl	CDS	144323766	144323810	0	-	0	gene_id "ENSRNOG00000011029"; gene_version "8"; transcript_id "ENSRNOT00000015218"; transcript_version "8"; exon_number "1"; gene_name "Sec11a"; gene_source "ensembl"; gene_biotype "protein_coding"; transcript_name "Sec11a-201"; transcript_source "ensembl"; transcript_biotype "protein_coding"; protein_id "ENSRNOP00000015218"; protein_version "7";
1	ensembl	exon	144323766	144324009	0	-	.	gene_id "ENSRNOG00000011029"; gene_version "8"; transcript_id "ENSRNOT00000015218"; transcript_version "8"; exon_number "1"; gene_name "Sec11a"; gene_source "ensembl"; gene_biotype "protein_coding"; transcript_name "Sec11a-201"; transcript_source "ensembl"; transcript_biotype "protein_coding"; exon_id "ENSRNOE00000672133"; exon_version "1";
1	sraer114_ss	exon	144323777	144324276	1.05773731586405	-	.	gene_id "ENSRNOG00000011029"; transcript_id "ENSRNOG00000011029_tx_2"; exon_id "1_144323777_144324276_-"; exonnum "1"; txlen "1464";
1	ensembl	start_codon	144323808	144323810	0	-	0	gene_id "ENSRNOG00000011029"; gene_version "8"; transcript_id "ENSRNOT00000015218"; transcript_version "8"; exon_number "1"; gene_name "Sec11a"; gene_source "ensembl"; gene_biotype "protein_coding"; transcript_name "Sec11a-201"; transcript_source "ensembl"; transcript_biotype "protein_coding";
1	ensembl	five_prime_utr	144323811	144324009	0	-	.	gene_id "ENSRNOG00000011029"; gene_version "8"; transcript_id "ENSRNOT00000015218"; transcript_version "8"; gene_name "Sec11a"; gene_source "ensembl"; gene_biotype "protein_coding"; transcript_name "Sec11a-201"; transcript_source "ensembl"; transcript_biotype "protein_coding";
1	ensembl	exon	144360094	144360284	0	-	.	gene_id "ENSRNOG00000083554"; gene_version "1"; transcript_id "ENSRNOT00000155056"; transcript_version "1"; exon_number "2"; gene_source "ensembl"; gene_biotype "lncRNA"; transcript_source "ensembl"; transcript_biotype "lncRNA"; exon_id "ENSRNOE00000702884"; exon_version "1"; tag "Ensembl_canonical";
1	ensembl	gene	144360094	144361521	0	-	.	gene_id "ENSRNOG00000083554"; gene_version "1"; gene_source "ensembl"; gene_biotype "lncRNA";
1	ensembl	transcript	144360094	144361521	0	-	.	gene_id "ENSRNOG00000083554"; gene_version "1"; transcript_id "ENSRNOT00000155056"; transcript_version "1"; gene_source "ensembl"; gene_biotype "lncRNA"; transcript_source "ensembl"; transcript_biotype "lncRNA"; tag "Ensembl_canonical";
1	ensembl	exon	144360354	144361521	0	-	.	gene_id "ENSRNOG00000083554"; gene_version "1"; transcript_id "ENSRNOT00000155056"; transcript_version "1"; exon_number "1"; gene_source "ensembl"; gene_biotype "lncRNA"; transcript_source "ensembl"; transcript_biotype "lncRNA"; exon_id "ENSRNOE00000716583"; exon_version "1"; tag "Ensembl_canonical";
1	sraer114_es	exon	144385521	144385753	0.478215255844255	-	.	gene_id "ENSRNOG00000019106"; transcript_id "ENSRNOG00000019106_tx_2"; exon_id "1_144385521_144385753_-"; exonnum "6"; txlen "701";
1	sraer114_es	exon	144403966	144404421	0.227167128350422	-	.	gene_id "sraer114_gene_56122"; transcript_id "sraer114_gene_56122_tx_1"; exon_id "1_144403966_144404421_-"; exonnum "2"; txlen "586";
1	sraer114_ss	exon	144409244	144409373	0.227167128350422	-	.	gene_id "sraer114_gene_56122"; transcript_id "sraer114_gene_56122_tx_1"; exon_id "1_144409244_144409373_-"; exonnum "1"; txlen "586";
1	sraer114_es	exon	144417578	144418273	0.397657441254476	-	.	gene_id "sraer114_gene_62609"; transcript_id "sraer114_gene_62609_tx_1"; exon_id "1_144417578_144418273_-"; exonnum "2"; txlen "968";
1	sraer114_ss	exon	144430204	144430475	0.397657441254476	-	.	gene_id "sraer114_gene_62609"; transcript_id "sraer114_gene_62609_tx_1"; exon_id "1_144430204_144430475_-"; exonnum "1"; txlen "968";
1	sraer114_es	exon	144441647	144441846	0.811414927238178	-	.	gene_id "sraer114_gene_42770"; transcript_id "sraer114_gene_42770_tx_3"; exon_id "1_144441647_144441846_-"; exonnum "5"; txlen "851";
1	sraer114_es	exon	144441647	144441846	0.304280597714317	-	.	gene_id "sraer114_gene_42770"; transcript_id "sraer114_gene_42770_tx_4"; exon_id "1_144441647_144441846_-"; exonnum "4"; txlen "651";
1	sraer114_mid	exon	144442366	144442537	0.811414927238178	-	.	gene_id "sraer114_gene_42770"; transcript_id "sraer114_gene_42770_tx_3"; exon_id "1_144442366_144442537_-"; exonnum "4"; txlen "851";
1	sraer114_mid	exon	144442366	144442537	0.304280597714317	-	.	gene_id "sraer114_gene_42770"; transcript_id "sraer114_gene_42770_tx_4"; exon_id "1_144442366_144442537_-"; exonnum "3"; txlen "651";
1	sraer114_mid	exon	144443205	144443303	0.811414927238178	-	.	gene_id "sraer114_gene_42770"; transcript_id "sraer114_gene_42770_tx_3"; exon_id "1_144443205_144443303_-"; exonnum "3"; txlen "851";
1	sraer114_mid	exon	144443205	144443303	0.304280597714317	-	.	gene_id "sraer114_gene_42770"; transcript_id "sraer114_gene_42770_tx_4"; exon_id "1_144443205_144443303_-"; exonnum "2"; txlen "651";
1	sraer114_mid	exon	144445149	144445348	0.811414927238178	-	.	gene_id "sraer114_gene_42770"; transcript_id "sraer114_gene_42770_tx_3"; exon_id "1_144445149_144445348_-"; exonnum "2"; txlen "851";
1	sraer114_mid	exon	144446017	144446196	0.811414927238178	-	.	gene_id "sraer114_gene_42770"; transcript_id "sraer114_gene_42770_tx_3"; exon_id "1_144446017_144446196_-"; exonnum "1"; txlen "851";
1	sraer114_mid	exon	144446017	144446196	0.304280597714317	-	.	gene_id "sraer114_gene_42770"; transcript_id "sraer114_gene_42770_tx_4"; exon_id "1_144446017_144446196_-"; exonnum "1"; txlen "651";
1	sraer114_es	exon	144460229	144460507	2.65914039693051	-	.	gene_id "sraer114_gene_42770"; transcript_id "sraer114_gene_42770_tx_1"; exon_id "1_144460229_144460507_-"; exonnum "3"; txlen "658";
1	sraer114_es	exon	144460229	144460507	1.38650231582447	-	.	gene_id "sraer114_gene_42770"; transcript_id "sraer114_gene_42770_tx_2"; exon_id "1_144460229_144460507_-"; exonnum "2"; txlen "567";
1	sraer114_mid	exon	144465992	144466082	2.65914039693051	-	.	gene_id "sraer114_gene_42770"; transcript_id "sraer114_gene_42770_tx_1"; exon_id "1_144465992_144466082_-"; exonnum "2"; txlen "658";
1	sraer114_ss	exon	144466284	144466571	2.65914039693051	-	.	gene_id "sraer114_gene_42770"; transcript_id "sraer114_gene_42770_tx_1"; exon_id "1_144466284_144466571_-"; exonnum "1"; txlen "658";
1	sraer114_ss	exon	144466284	144466571	1.38650231582447	-	.	gene_id "sraer114_gene_42770"; transcript_id "sraer114_gene_42770_tx_2"; exon_id "1_144466284_144466571_-"; exonnum "1"; txlen "567";
1	sraer114_es	exon	144467570	144468136	0.019433940847611	-	.	gene_id "sraer114_gene_42771"; transcript_id "sraer114_gene_42771_tx_14"; exon_id "1_144467570_144468136_-"; exonnum "5"; txlen "1167";
1	sraer114_es	exon	144467570	144468136	0.019433940847611	-	.	gene_id "sraer114_gene_42771"; transcript_id "sraer114_gene_42771_tx_15"; exon_id "1_144467570_144468136_-"; exonnum "6"; txlen "1327";
1	sraer114_es	exon	144467570	144468136	0.0694189584231256	-	.	gene_id "sraer114_gene_42771"; transcript_id "sraer114_gene_42771_tx_9"; exon_id "1_144467570_144468136_-"; exonnum "4"; txlen "1066";
1	sraer114_mid	exon	144468719	144468911	0.0401158246731742	-	.	gene_id "sraer114_gene_42771"; transcript_id "sraer114_gene_42771_tx_10"; exon_id "1_144468719_144468911_-"; exonnum "4"; txlen "692";
1	sraer114_mid	exon	144468719	144468911	0.297510608429989	-	.	gene_id "sraer114_gene_42771"; transcript_id "sraer114_gene_42771_tx_4"; exon_id "1_144468719_144468911_-"; exonnum "4"; txlen "714";
1	sraer114_mid	exon	144468719	144468911	0.264056690234788	-	.	gene_id "sraer114_gene_42771"; transcript_id "sraer114_gene_42771_tx_5"; exon_id "1_144468719_144468911_-"; exonnum "5"; txlen "793";
1	sraer114_mid	exon	144468719	144468911	0.17277186250224	-	.	gene_id "sraer114_gene_42771"; transcript_id "sraer114_gene_42771_tx_6"; exon_id "1_144468719_144468911_-"; exonnum "5"; txlen "874";
1	sraer114_mid	exon	144468719	144468911	0.138666795267206	-	.	gene_id "sraer114_gene_42771"; transcript_id "sraer114_gene_42771_tx_7"; exon_id "1_144468719_144468911_-"; exonnum "6"; txlen "953";
1	sraer114_mid	exon	144469180	144469287	0.0401158246731742	-	.	gene_id "sraer114_gene_42771"; transcript_id "sraer114_gene_42771_tx_10"; exon_id "1_144469180_144469287_-"; exonnum "3"; txlen "692";
1	sraer114_mid	exon	144469180	144469287	0.019433940847611	-	.	gene_id "sraer114_gene_42771"; transcript_id "sraer114_gene_42771_tx_14"; exon_id "1_144469180_144469287_-"; exonnum "4"; txlen "1167";
1	sraer114_mid	exon	144469180	144469287	0.019433940847611	-	.	gene_id "sraer114_gene_42771"; transcript_id "sraer114_gene_42771_tx_15"; exon_id "1_144469180_144469287_-"; exonnum "5"; txlen "1327";
1	sraer114_mid	exon	144469180	144469287	0.297510608429989	-	.	gene_id "sraer114_gene_42771"; transcript_id "sraer114_gene_42771_tx_4"; exon_id "1_144469180_144469287_-"; exonnum "3"; txlen "714";
1	sraer114_mid	exon	144469180	144469287	0.264056690234788	-	.	gene_id "sraer114_gene_42771"; transcript_id "sraer114_gene_42771_tx_5"; exon_id "1_144469180_144469287_-"; exonnum "4"; txlen "793";
1	sraer114_mid	exon	144469180	144469287	0.17277186250224	-	.	gene_id "sraer114_gene_42771"; transcript_id "sraer114_gene_42771_tx_6"; exon_id "1_144469180_144469287_-"; exonnum "4"; txlen "874";
1	sraer114_mid	exon	144469180	144469287	0.138666795267206	-	.	gene_id "sraer114_gene_42771"; transcript_id "sraer114_gene_42771_tx_7"; exon_id "1_144469180_144469287_-"; exonnum "5"; txlen "953";
1	sraer114_mid	exon	144469180	144469287	0.0694189584231256	-	.	gene_id "sraer114_gene_42771"; transcript_id "sraer114_gene_42771_tx_9"; exon_id "1_144469180_144469287_-"; exonnum "3"; txlen "1066";
1	sraer114_mid	exon	144473435	144473513	0.019433940847611	-	.	gene_id "sraer114_gene_42771"; transcript_id "sraer114_gene_42771_tx_14"; exon_id "1_144473435_144473513_-"; exonnum "3"; txlen "1167";
1	sraer114_mid	exon	144473435	144473513	0.019433940847611	-	.	gene_id "sraer114_gene_42771"; transcript_id "sraer114_gene_42771_tx_15"; exon_id "1_144473435_144473513_-"; exonnum "4"; txlen "1327";
1	sraer114_mid	exon	144473435	144473513	0.264056690234788	-	.	gene_id "sraer114_gene_42771"; transcript_id "sraer114_gene_42771_tx_5"; exon_id "1_144473435_144473513_-"; exonnum "3"; txlen "793";
1	sraer114_mid	exon	144473435	144473513	0.138666795267206	-	.	gene_id "sraer114_gene_42771"; transcript_id "sraer114_gene_42771_tx_7"; exon_id "1_144473435_144473513_-"; exonnum "4"; txlen "953";
1	sraer114_mid	exon	144487358	144487517	0.019433940847611	-	.	gene_id "sraer114_gene_42771"; transcript_id "sraer114_gene_42771_tx_15"; exon_id "1_144487358_144487517_-"; exonnum "3"; txlen "1327";
1	sraer114_mid	exon	144487358	144487517	0.17277186250224	-	.	gene_id "sraer114_gene_42771"; transcript_id "sraer114_gene_42771_tx_6"; exon_id "1_144487358_144487517_-"; exonnum "3"; txlen "874";
1	sraer114_mid	exon	144487358	144487517	0.138666795267206	-	.	gene_id "sraer114_gene_42771"; transcript_id "sraer114_gene_42771_tx_7"; exon_id "1_144487358_144487517_-"; exonnum "3"; txlen "953";
1	sraer114_mid	exon	144492200	144492425	0.0401158246731742	-	.	gene_id "sraer114_gene_42771"; transcript_id "sraer114_gene_42771_tx_10"; exon_id "1_144492200_144492425_-"; exonnum "2"; txlen "692";
1	sraer114_mid	exon	144492200	144492425	0.019433940847611	-	.	gene_id "sraer114_gene_42771"; transcript_id "sraer114_gene_42771_tx_14"; exon_id "1_144492200_144492425_-"; exonnum "2"; txlen "1167";
1	sraer114_mid	exon	144492200	144492425	0.019433940847611	-	.	gene_id "sraer114_gene_42771"; transcript_id "sraer114_gene_42771_tx_15"; exon_id "1_144492200_144492425_-"; exonnum "2"; txlen "1327";
1	sraer114_mid	exon	144492200	144492425	0.297510608429989	-	.	gene_id "sraer114_gene_42771"; transcript_id "sraer114_gene_42771_tx_4"; exon_id "1_144492200_144492425_-"; exonnum "2"; txlen "714";
1	sraer114_mid	exon	144492200	144492425	0.264056690234788	-	.	gene_id "sraer114_gene_42771"; transcript_id "sraer114_gene_42771_tx_5"; exon_id "1_144492200_144492425_-"; exonnum "2"; txlen "793";
1	sraer114_mid	exon	144492200	144492425	0.17277186250224	-	.	gene_id "sraer114_gene_42771"; transcript_id "sraer114_gene_42771_tx_6"; exon_id "1_144492200_144492425_-"; exonnum "2"; txlen "874";
1	sraer114_mid	exon	144492200	144492425	0.138666795267206	-	.	gene_id "sraer114_gene_42771"; transcript_id "sraer114_gene_42771_tx_7"; exon_id "1_144492200_144492425_-"; exonnum "2"; txlen "953";
1	sraer114_mid	exon	144492200	144492425	0.0694189584231256	-	.	gene_id "sraer114_gene_42771"; transcript_id "sraer114_gene_42771_tx_9"; exon_id "1_144492200_144492425_-"; exonnum "2"; txlen "1066";
1	sraer114_es	exon	144503210	144503707	0.886723641142534	-	.	gene_id "sraer114_gene_42771"; transcript_id "sraer114_gene_42771_tx_1"; exon_id "1_144503210_144503707_-"; exonnum "2"; txlen "592";
1	sraer114_es	exon	144503210	144503707	0.0288285451993876	-	.	gene_id "sraer114_gene_42771"; transcript_id "sraer114_gene_42771_tx_12"; exon_id "1_144503210_144503707_-"; exonnum "4"; txlen "771";
1	sraer114_es	exon	144503210	144503707	0.61339137462628	-	.	gene_id "sraer114_gene_42771"; transcript_id "sraer114_gene_42771_tx_2"; exon_id "1_144503210_144503707_-"; exonnum "2"; txlen "685";
1	sraer114_es	exon	144503210	144503707	0.568536642298918	-	.	gene_id "sraer114_gene_42771"; transcript_id "sraer114_gene_42771_tx_3"; exon_id "1_144503210_144503707_-"; exonnum "2"; txlen "663";
1	sraer114_es	exon	144503210	144503707	0.0814131697859982	-	.	gene_id "sraer114_gene_42771"; transcript_id "sraer114_gene_42771_tx_8"; exon_id "1_144503210_144503707_-"; exonnum "2"; txlen "655";
1	sraer114_ss	exon	144504921	144505077	0.0814131697859982	-	.	gene_id "sraer114_gene_42771"; transcript_id "sraer114_gene_42771_tx_8"; exon_id "1_144504921_144505077_-"; exonnum "1"; txlen "655";
1	sraer114_ss	exon	144507453	144507546	0.886723641142534	-	.	gene_id "sraer114_gene_42771"; transcript_id "sraer114_gene_42771_tx_1"; exon_id "1_144507453_144507546_-"; exonnum "1"; txlen "592";
1	sraer114_ss	exon	144509357	144509543	0.019433940847611	-	.	gene_id "sraer114_gene_42771"; transcript_id "sraer114_gene_42771_tx_14"; exon_id "1_144509357_144509543_-"; exonnum "1"; txlen "1167";
1	sraer114_ss	exon	144509357	144509543	0.019433940847611	-	.	gene_id "sraer114_gene_42771"; transcript_id "sraer114_gene_42771_tx_15"; exon_id "1_144509357_144509543_-"; exonnum "1"; txlen "1327";
1	sraer114_ss	exon	144509357	144509543	0.61339137462628	-	.	gene_id "sraer114_gene_42771"; transcript_id "sraer114_gene_42771_tx_2"; exon_id "1_144509357_144509543_-"; exonnum "1"; txlen "685";
1	sraer114_ss	exon	144509357	144509543	0.297510608429989	-	.	gene_id "sraer114_gene_42771"; transcript_id "sraer114_gene_42771_tx_4"; exon_id "1_144509357_144509543_-"; exonnum "1"; txlen "714";
1	sraer114_ss	exon	144509357	144509543	0.264056690234788	-	.	gene_id "sraer114_gene_42771"; transcript_id "sraer114_gene_42771_tx_5"; exon_id "1_144509357_144509543_-"; exonnum "1"; txlen "793";
1	sraer114_ss	exon	144509357	144509543	0.17277186250224	-	.	gene_id "sraer114_gene_42771"; transcript_id "sraer114_gene_42771_tx_6"; exon_id "1_144509357_144509543_-"; exonnum "1"; txlen "874";
1	sraer114_ss	exon	144509357	144509543	0.138666795267206	-	.	gene_id "sraer114_gene_42771"; transcript_id "sraer114_gene_42771_tx_7"; exon_id "1_144509357_144509543_-"; exonnum "1"; txlen "953";
1	sraer114_es	exon	144514271	144514766	0.0330179065019823	-	.	gene_id "sraer114_gene_42771"; transcript_id "sraer114_gene_42771_tx_11"; exon_id "1_144514271_144514766_-"; exonnum "4"; txlen "769";
1	sraer114_es	exon	144514271	144514766	0.0235869915267717	-	.	gene_id "sraer114_gene_42771"; transcript_id "sraer114_gene_42771_tx_13"; exon_id "1_144514271_144514766_-"; exonnum "2"; txlen "661";
1	sraer114_mid	exon	144515457	144515492	0.0330179065019823	-	.	gene_id "sraer114_gene_42771"; transcript_id "sraer114_gene_42771_tx_11"; exon_id "1_144515457_144515492_-"; exonnum "3"; txlen "769";
1	sraer114_mid	exon	144515457	144515492	0.0288285451993876	-	.	gene_id "sraer114_gene_42771"; transcript_id "sraer114_gene_42771_tx_12"; exon_id "1_144515457_144515492_-"; exonnum "3"; txlen "771";
1	sraer114_mid	exon	144515630	144515701	0.0330179065019823	-	.	gene_id "sraer114_gene_42771"; transcript_id "sraer114_gene_42771_tx_11"; exon_id "1_144515630_144515701_-"; exonnum "2"; txlen "769";
1	sraer114_mid	exon	144515630	144515701	0.0288285451993876	-	.	gene_id "sraer114_gene_42771"; transcript_id "sraer114_gene_42771_tx_12"; exon_id "1_144515630_144515701_-"; exonnum "2"; txlen "771";
1	sraer114_ss	exon	144518992	144519156	0.0401158246731742	-	.	gene_id "sraer114_gene_42771"; transcript_id "sraer114_gene_42771_tx_10"; exon_id "1_144518992_144519156_-"; exonnum "1"; txlen "692";
1	sraer114_ss	exon	144518992	144519156	0.0330179065019823	-	.	gene_id "sraer114_gene_42771"; transcript_id "sraer114_gene_42771_tx_11"; exon_id "1_144518992_144519156_-"; exonnum "1"; txlen "769";
1	sraer114_ss	exon	144518992	144519156	0.0288285451993876	-	.	gene_id "sraer114_gene_42771"; transcript_id "sraer114_gene_42771_tx_12"; exon_id "1_144518992_144519156_-"; exonnum "1"; txlen "771";
1	sraer114_ss	exon	144518992	144519156	0.0235869915267717	-	.	gene_id "sraer114_gene_42771"; transcript_id "sraer114_gene_42771_tx_13"; exon_id "1_144518992_144519156_-"; exonnum "1"; txlen "661";
1	sraer114_ss	exon	144518992	144519156	0.568536642298918	-	.	gene_id "sraer114_gene_42771"; transcript_id "sraer114_gene_42771_tx_3"; exon_id "1_144518992_144519156_-"; exonnum "1"; txlen "663";
1	sraer114_ss	exon	144518992	144519156	0.0694189584231256	-	.	gene_id "sraer114_gene_42771"; transcript_id "sraer114_gene_42771_tx_9"; exon_id "1_144518992_144519156_-"; exonnum "1"; txlen "1066";
1	sraer114_es	exon	144532877	144533231	0.473409425028113	-	.	gene_id "sraer114_gene_42773"; transcript_id "sraer114_gene_42773_tx_1"; exon_id "1_144532877_144533231_-"; exonnum "2"; txlen "546";
1	sraer114_ss	exon	144533321	144533511	0.473409425028113	-	.	gene_id "sraer114_gene_42773"; transcript_id "sraer114_gene_42773_tx_1"; exon_id "1_144533321_144533511_-"; exonnum "1"; txlen "546";
1	ensembl	exon	144540938	144542957	0	-	.	gene_id "ENSRNOG00000079267"; gene_version "1"; transcript_id "ENSRNOT00000151824"; transcript_version "1"; exon_number "3"; gene_source "ensembl"; gene_biotype "lncRNA"; transcript_source "ensembl"; transcript_biotype "lncRNA"; exon_id "ENSRNOE00000691877"; exon_version "1";
1	ensembl	exon	144540938	144542957	0	-	.	gene_id "ENSRNOG00000079267"; gene_version "1"; transcript_id "ENSRNOT00000154300"; transcript_version "1"; exon_number "3"; gene_source "ensembl"; gene_biotype "lncRNA"; transcript_source "ensembl"; transcript_biotype "lncRNA"; exon_id "ENSRNOE00000691877"; exon_version "1"; tag "Ensembl_canonical";
1	ensembl	transcript	144540938	144561859	0	-	.	gene_id "ENSRNOG00000079267"; gene_version "1"; transcript_id "ENSRNOT00000154300"; transcript_version "1"; gene_source "ensembl"; gene_biotype "lncRNA"; transcript_source "ensembl"; transcript_biotype "lncRNA"; tag "Ensembl_canonical";
1	ensembl	gene	144540938	144563045	0	-	.	gene_id "ENSRNOG00000079267"; gene_version "1"; gene_source "ensembl"; gene_biotype "lncRNA";
1	ensembl	transcript	144540938	144563045	0	-	.	gene_id "ENSRNOG00000079267"; gene_version "1"; transcript_id "ENSRNOT00000151824"; transcript_version "1"; gene_source "ensembl"; gene_biotype "lncRNA"; transcript_source "ensembl"; transcript_biotype "lncRNA";
1	ensembl	exon	144541662	144542957	0	-	.	gene_id "ENSRNOG00000079267"; gene_version "1"; transcript_id "ENSRNOT00000165740"; transcript_version "1"; exon_number "2"; gene_source "ensembl"; gene_biotype "lncRNA"; transcript_source "ensembl"; transcript_biotype "lncRNA"; exon_id "ENSRNOE00000753975"; exon_version "1";
1	ENSEMBL114_rn	exon	144541662	144542957	0.0430528119818167	-	.	gene_id "ENSRNOG00000079267"; transcript_id "ENSRNOG00000079267_tx_1"; exon_id "1_144541662_144542957_-"; exonnum "2"; txlen "1385";
1	ensembl	transcript	144541662	144549277	0	-	.	gene_id "ENSRNOG00000079267"; gene_version "1"; transcript_id "ENSRNOT00000165740"; transcript_version "1"; gene_source "ensembl"; gene_biotype "lncRNA"; transcript_source "ensembl"; transcript_biotype "lncRNA";
1	sraer114_ss	exon	144543904	144543992	0.0430528119818167	-	.	gene_id "ENSRNOG00000079267"; transcript_id "ENSRNOG00000079267_tx_1"; exon_id "1_144543904_144543992_-"; exonnum "1"; txlen "1385";
1	ensembl	exon	144549030	144549277	0	-	.	gene_id "ENSRNOG00000079267"; gene_version "1"; transcript_id "ENSRNOT00000165740"; transcript_version "1"; exon_number "1"; gene_source "ensembl"; gene_biotype "lncRNA"; transcript_source "ensembl"; transcript_biotype "lncRNA"; exon_id "ENSRNOE00000800614"; exon_version "1";
1	ensembl	exon	144561077	144561226	0	-	.	gene_id "ENSRNOG00000079267"; gene_version "1"; transcript_id "ENSRNOT00000151824"; transcript_version "1"; exon_number "2"; gene_source "ensembl"; gene_biotype "lncRNA"; transcript_source "ensembl"; transcript_biotype "lncRNA"; exon_id "ENSRNOE00000719878"; exon_version "1";
1	ensembl	exon	144561077	144561226	0	-	.	gene_id "ENSRNOG00000079267"; gene_version "1"; transcript_id "ENSRNOT00000154300"; transcript_version "1"; exon_number "2"; gene_source "ensembl"; gene_biotype "lncRNA"; transcript_source "ensembl"; transcript_biotype "lncRNA"; exon_id "ENSRNOE00000719878"; exon_version "1"; tag "Ensembl_canonical";
1	ensembl	exon	144561706	144561859	0	-	.	gene_id "ENSRNOG00000079267"; gene_version "1"; transcript_id "ENSRNOT00000154300"; transcript_version "1"; exon_number "1"; gene_source "ensembl"; gene_biotype "lncRNA"; transcript_source "ensembl"; transcript_biotype "lncRNA"; exon_id "ENSRNOE00000750031"; exon_version "1"; tag "Ensembl_canonical";
1	ensembl	exon	144562901	144563045	0	-	.	gene_id "ENSRNOG00000079267"; gene_version "1"; transcript_id "ENSRNOT00000151824"; transcript_version "1"; exon_number "1"; gene_source "ensembl"; gene_biotype "lncRNA"; transcript_source "ensembl"; transcript_biotype "lncRNA"; exon_id "ENSRNOE00000759602"; exon_version "1";
1	ensembl	gene	144604244	144604368	0	-	.	gene_id "ENSRNOG00000051409"; gene_version "3"; gene_name "LOC120100372"; gene_source "ensembl"; gene_biotype "snoRNA";
1	ensembl	transcript	144604244	144604368	0	-	.	gene_id "ENSRNOG00000051409"; gene_version "3"; transcript_id "ENSRNOT00000083073"; transcript_version "3"; gene_name "LOC120100372"; gene_source "ensembl"; gene_biotype "snoRNA"; transcript_name "LOC120100372-201"; transcript_source "ensembl"; transcript_biotype "snoRNA"; tag "Ensembl_canonical";
1	ensembl	exon	144604244	144604368	0	-	.	gene_id "ENSRNOG00000051409"; gene_version "3"; transcript_id "ENSRNOT00000083073"; transcript_version "3"; exon_number "1"; gene_name "LOC120100372"; gene_source "ensembl"; gene_biotype "snoRNA"; transcript_name "LOC120100372-201"; transcript_source "ensembl"; transcript_biotype "snoRNA"; exon_id "ENSRNOE00000528732"; exon_version "1"; tag "Ensembl_canonical";
1	sraer114_es	exon	144673816	144674046	0.00712769986564511	-	.	gene_id "sraer114_gene_48850"; transcript_id "sraer114_gene_48850_tx_2"; exon_id "1_144673816_144674046_-"; exonnum "3"; txlen "619";
1	sraer114_mid	exon	144682642	144682735	0.00712769986564511	-	.	gene_id "sraer114_gene_48850"; transcript_id "sraer114_gene_48850_tx_2"; exon_id "1_144682642_144682735_-"; exonnum "2"; txlen "619";
1	sraer114_ss	exon	144687607	144687900	0.00712769986564511	-	.	gene_id "sraer114_gene_48850"; transcript_id "sraer114_gene_48850_tx_2"; exon_id "1_144687607_144687900_-"; exonnum "1"; txlen "619";
1	sraer114_mid	exon	144705147	144705263	0.478215255844255	-	.	gene_id "ENSRNOG00000019106"; transcript_id "ENSRNOG00000019106_tx_2"; exon_id "1_144705147_144705263_-"; exonnum "5"; txlen "701";
1	sraer114_mid	exon	144705147	144705263	0.010503654632916	-	.	gene_id "ENSRNOG00000019106"; transcript_id "ENSRNOG00000019106_tx_3"; exon_id "1_144705147_144705263_-"; exonnum "5"; txlen "506";
1	ensembl	three_prime_utr	144705149	144705182	0	-	.	gene_id "ENSRNOG00000019106"; gene_version "9"; transcript_id "ENSRNOT00000025888"; transcript_version "9"; gene_name "Rps17l2"; gene_source "ensembl"; gene_biotype "protein_coding"; transcript_name "Rps17l2-201"; transcript_source "ensembl"; transcript_biotype "protein_coding"; tag "Ensembl_canonical";
1	ensembl	three_prime_utr	144705149	144705182	0	-	.	gene_id "ENSRNOG00000019106"; gene_version "9"; transcript_id "ENSRNOT00000100646"; transcript_version "2"; gene_name "Rps17l2"; gene_source "ensembl"; gene_biotype "protein_coding"; transcript_name "Rps17l2-202"; transcript_source "ensembl"; transcript_biotype "protein_coding";
1	ensembl	exon	144705149	144705263	0	-	.	gene_id "ENSRNOG00000019106"; gene_version "9"; transcript_id "ENSRNOT00000025888"; transcript_version "9"; exon_number "5"; gene_name "Rps17l2"; gene_source "ensembl"; gene_biotype "protein_coding"; transcript_name "Rps17l2-201"; transcript_source "ensembl"; transcript_biotype "protein_coding"; exon_id "ENSRNOE00000185579"; exon_version "7"; tag "Ensembl_canonical";
1	ensembl	exon	144705149	144705263	0	-	.	gene_id "ENSRNOG00000019106"; gene_version "9"; transcript_id "ENSRNOT00000100646"; transcript_version "2"; exon_number "5"; gene_name "Rps17l2"; gene_source "ensembl"; gene_biotype "protein_coding"; transcript_name "Rps17l2-202"; transcript_source "ensembl"; transcript_biotype "protein_coding"; exon_id "ENSRNOE00000185579"; exon_version "7";
1	ensembl	transcript	144705149	144707525	0	-	.	gene_id "ENSRNOG00000019106"; gene_version "9"; transcript_id "ENSRNOT00000025888"; transcript_version "9"; gene_name "Rps17l2"; gene_source "ensembl"; gene_biotype "protein_coding"; transcript_name "Rps17l2-201"; transcript_source "ensembl"; transcript_biotype "protein_coding"; tag "Ensembl_canonical";
1	ensembl	gene	144705149	144707734	0	-	.	gene_id "ENSRNOG00000019106"; gene_version "9"; gene_name "Rps17l2"; gene_source "ensembl"; gene_biotype "protein_coding";
1	ensembl	transcript	144705149	144707734	0	-	.	gene_id "ENSRNOG00000019106"; gene_version "9"; transcript_id "ENSRNOT00000100646"; transcript_version "2"; gene_name "Rps17l2"; gene_source "ensembl"; gene_biotype "protein_coding"; transcript_name "Rps17l2-202"; transcript_source "ensembl"; transcript_biotype "protein_coding";
1	ensembl	stop_codon	144705183	144705185	0	-	0	gene_id "ENSRNOG00000019106"; gene_version "9"; transcript_id "ENSRNOT00000025888"; transcript_version "9"; exon_number "5"; gene_name "Rps17l2"; gene_source "ensembl"; gene_biotype "protein_coding"; transcript_name "Rps17l2-201"; transcript_source "ensembl"; transcript_biotype "protein_coding"; tag "Ensembl_canonical";
1	ensembl	stop_codon	144705183	144705185	0	-	0	gene_id "ENSRNOG00000019106"; gene_version "9"; transcript_id "ENSRNOT00000100646"; transcript_version "2"; exon_number "5"; gene_name "Rps17l2"; gene_source "ensembl"; gene_biotype "protein_coding"; transcript_name "Rps17l2-202"; transcript_source "ensembl"; transcript_biotype "protein_coding";
1	ensembl	CDS	144705186	144705263	0	-	0	gene_id "ENSRNOG00000019106"; gene_version "9"; transcript_id "ENSRNOT00000025888"; transcript_version "9"; exon_number "5"; gene_name "Rps17l2"; gene_source "ensembl"; gene_biotype "protein_coding"; transcript_name "Rps17l2-201"; transcript_source "ensembl"; transcript_biotype "protein_coding"; protein_id "ENSRNOP00000025888"; protein_version "7"; tag "Ensembl_canonical";
1	ensembl	CDS	144705186	144705263	0	-	0	gene_id "ENSRNOG00000019106"; gene_version "9"; transcript_id "ENSRNOT00000100646"; transcript_version "2"; exon_number "5"; gene_name "Rps17l2"; gene_source "ensembl"; gene_biotype "protein_coding"; transcript_name "Rps17l2-202"; transcript_source "ensembl"; transcript_biotype "protein_coding"; protein_id "ENSRNOP00000096874"; protein_version "1";
1	ensembl	exon	144706212	144706277	0	-	.	gene_id "ENSRNOG00000019106"; gene_version "9"; transcript_id "ENSRNOT00000025888"; transcript_version "9"; exon_number "4"; gene_name "Rps17l2"; gene_source "ensembl"; gene_biotype "protein_coding"; transcript_name "Rps17l2-201"; transcript_source "ensembl"; transcript_biotype "protein_coding"; exon_id "ENSRNOE00000185425"; exon_version "1"; tag "Ensembl_canonical";
1	ensembl	CDS	144706212	144706277	0	-	0	gene_id "ENSRNOG00000019106"; gene_version "9"; transcript_id "ENSRNOT00000025888"; transcript_version "9"; exon_number "4"; gene_name "Rps17l2"; gene_source "ensembl"; gene_biotype "protein_coding"; transcript_name "Rps17l2-201"; transcript_source "ensembl"; transcript_biotype "protein_coding"; protein_id "ENSRNOP00000025888"; protein_version "7"; tag "Ensembl_canonical";
1	ensembl	exon	144706212	144706277	0	-	.	gene_id "ENSRNOG00000019106"; gene_version "9"; transcript_id "ENSRNOT00000100646"; transcript_version "2"; exon_number "4"; gene_name "Rps17l2"; gene_source "ensembl"; gene_biotype "protein_coding"; transcript_name "Rps17l2-202"; transcript_source "ensembl"; transcript_biotype "protein_coding"; exon_id "ENSRNOE00000185425"; exon_version "1";
1	ensembl	CDS	144706212	144706277	0	-	0	gene_id "ENSRNOG00000019106"; gene_version "9"; transcript_id "ENSRNOT00000100646"; transcript_version "2"; exon_number "4"; gene_name "Rps17l2"; gene_source "ensembl"; gene_biotype "protein_coding"; transcript_name "Rps17l2-202"; transcript_source "ensembl"; transcript_biotype "protein_coding"; protein_id "ENSRNOP00000096874"; protein_version "1";
1	ENSEMBL114_rn	exon	144706212	144706277	0.478215255844255	-	.	gene_id "ENSRNOG00000019106"; transcript_id "ENSRNOG00000019106_tx_2"; exon_id "1_144706212_144706277_-"; exonnum "4"; txlen "701";
1	ENSEMBL114_rn	exon	144706212	144706277	0.010503654632916	-	.	gene_id "ENSRNOG00000019106"; transcript_id "ENSRNOG00000019106_tx_3"; exon_id "1_144706212_144706277_-"; exonnum "4"; txlen "506";
1	ensembl	exon	144706726	144706831	0	-	.	gene_id "ENSRNOG00000019106"; gene_version "9"; transcript_id "ENSRNOT00000025888"; transcript_version "9"; exon_number "3"; gene_name "Rps17l2"; gene_source "ensembl"; gene_biotype "protein_coding"; transcript_name "Rps17l2-201"; transcript_source "ensembl"; transcript_biotype "protein_coding"; exon_id "ENSRNOE00000185280"; exon_version "1"; tag "Ensembl_canonical";
1	ensembl	CDS	144706726	144706831	0	-	1	gene_id "ENSRNOG00000019106"; gene_version "9"; transcript_id "ENSRNOT00000025888"; transcript_version "9"; exon_number "3"; gene_name "Rps17l2"; gene_source "ensembl"; gene_biotype "protein_coding"; transcript_name "Rps17l2-201"; transcript_source "ensembl"; transcript_biotype "protein_coding"; protein_id "ENSRNOP00000025888"; protein_version "7"; tag "Ensembl_canonical";
1	ensembl	exon	144706726	144706831	0	-	.	gene_id "ENSRNOG00000019106"; gene_version "9"; transcript_id "ENSRNOT00000100646"; transcript_version "2"; exon_number "3"; gene_name "Rps17l2"; gene_source "ensembl"; gene_biotype "protein_coding"; transcript_name "Rps17l2-202"; transcript_source "ensembl"; transcript_biotype "protein_coding"; exon_id "ENSRNOE00000185280"; exon_version "1";
1	ensembl	CDS	144706726	144706831	0	-	1	gene_id "ENSRNOG00000019106"; gene_version "9"; transcript_id "ENSRNOT00000100646"; transcript_version "2"; exon_number "3"; gene_name "Rps17l2"; gene_source "ensembl"; gene_biotype "protein_coding"; transcript_name "Rps17l2-202"; transcript_source "ensembl"; transcript_biotype "protein_coding"; protein_id "ENSRNOP00000096874"; protein_version "1";
1	ENSEMBL114_rn	exon	144706726	144706831	0.478215255844255	-	.	gene_id "ENSRNOG00000019106"; transcript_id "ENSRNOG00000019106_tx_2"; exon_id "1_144706726_144706831_-"; exonnum "3"; txlen "701";
1	ENSEMBL114_rn	exon	144706726	144706831	0.010503654632916	-	.	gene_id "ENSRNOG00000019106"; transcript_id "ENSRNOG00000019106_tx_3"; exon_id "1_144706726_144706831_-"; exonnum "3"; txlen "506";
1	ensembl	exon	144707327	144707478	0	-	.	gene_id "ENSRNOG00000019106"; gene_version "9"; transcript_id "ENSRNOT00000025888"; transcript_version "9"; exon_number "2"; gene_name "Rps17l2"; gene_source "ensembl"; gene_biotype "protein_coding"; transcript_name "Rps17l2-201"; transcript_source "ensembl"; transcript_biotype "protein_coding"; exon_id "ENSRNOE00000185144"; exon_version "3"; tag "Ensembl_canonical";
1	ensembl	CDS	144707327	144707478	0	-	0	gene_id "ENSRNOG00000019106"; gene_version "9"; transcript_id "ENSRNOT00000025888"; transcript_version "9"; exon_number "2"; gene_name "Rps17l2"; gene_source "ensembl"; gene_biotype "protein_coding"; transcript_name "Rps17l2-201"; transcript_source "ensembl"; transcript_biotype "protein_coding"; protein_id "ENSRNOP00000025888"; protein_version "7"; tag "Ensembl_canonical";
1	ensembl	exon	144707327	144707478	0	-	.	gene_id "ENSRNOG00000019106"; gene_version "9"; transcript_id "ENSRNOT00000100646"; transcript_version "2"; exon_number "2"; gene_name "Rps17l2"; gene_source "ensembl"; gene_biotype "protein_coding"; transcript_name "Rps17l2-202"; transcript_source "ensembl"; transcript_biotype "protein_coding"; exon_id "ENSRNOE00000185144"; exon_version "3";
1	ensembl	CDS	144707327	144707478	0	-	0	gene_id "ENSRNOG00000019106"; gene_version "9"; transcript_id "ENSRNOT00000100646"; transcript_version "2"; exon_number "2"; gene_name "Rps17l2"; gene_source "ensembl"; gene_biotype "protein_coding"; transcript_name "Rps17l2-202"; transcript_source "ensembl"; transcript_biotype "protein_coding"; protein_id "ENSRNOP00000096874"; protein_version "1";
1	ENSEMBL114_rn	exon	144707327	144707478	0.478215255844255	-	.	gene_id "ENSRNOG00000019106"; transcript_id "ENSRNOG00000019106_tx_2"; exon_id "1_144707327_144707478_-"; exonnum "2"; txlen "701";
1	ENSEMBL114_rn	exon	144707327	144707478	0.010503654632916	-	.	gene_id "ENSRNOG00000019106"; transcript_id "ENSRNOG00000019106_tx_3"; exon_id "1_144707327_144707478_-"; exonnum "2"; txlen "506";
1	ensembl	exon	144707517	144707525	0	-	.	gene_id "ENSRNOG00000019106"; gene_version "9"; transcript_id "ENSRNOT00000025888"; transcript_version "9"; exon_number "1"; gene_name "Rps17l2"; gene_source "ensembl"; gene_biotype "protein_coding"; transcript_name "Rps17l2-201"; transcript_source "ensembl"; transcript_biotype "protein_coding"; exon_id "ENSRNOE00000702476"; exon_version "1"; tag "Ensembl_canonical";
1	ensembl	CDS	144707517	144707525	0	-	0	gene_id "ENSRNOG00000019106"; gene_version "9"; transcript_id "ENSRNOT00000025888"; transcript_version "9"; exon_number "1"; gene_name "Rps17l2"; gene_source "ensembl"; gene_biotype "protein_coding"; transcript_name "Rps17l2-201"; transcript_source "ensembl"; transcript_biotype "protein_coding"; protein_id "ENSRNOP00000025888"; protein_version "7"; tag "Ensembl_canonical";
1	ensembl	start_codon	144707523	144707525	0	-	0	gene_id "ENSRNOG00000019106"; gene_version "9"; transcript_id "ENSRNOT00000025888"; transcript_version "9"; exon_number "1"; gene_name "Rps17l2"; gene_source "ensembl"; gene_biotype "protein_coding"; transcript_name "Rps17l2-201"; transcript_source "ensembl"; transcript_biotype "protein_coding"; tag "Ensembl_canonical";
1	ensembl	CDS	144707708	144707710	0	-	0	gene_id "ENSRNOG00000019106"; gene_version "9"; transcript_id "ENSRNOT00000100646"; transcript_version "2"; exon_number "1"; gene_name "Rps17l2"; gene_source "ensembl"; gene_biotype "protein_coding"; transcript_name "Rps17l2-202"; transcript_source "ensembl"; transcript_biotype "protein_coding"; protein_id "ENSRNOP00000096874"; protein_version "1";
1	ensembl	start_codon	144707708	144707710	0	-	0	gene_id "ENSRNOG00000019106"; gene_version "9"; transcript_id "ENSRNOT00000100646"; transcript_version "2"; exon_number "1"; gene_name "Rps17l2"; gene_source "ensembl"; gene_biotype "protein_coding"; transcript_name "Rps17l2-202"; transcript_source "ensembl"; transcript_biotype "protein_coding";
1	ensembl	exon	144707708	144707734	0	-	.	gene_id "ENSRNOG00000019106"; gene_version "9"; transcript_id "ENSRNOT00000100646"; transcript_version "2"; exon_number "1"; gene_name "Rps17l2"; gene_source "ensembl"; gene_biotype "protein_coding"; transcript_name "Rps17l2-202"; transcript_source "ensembl"; transcript_biotype "protein_coding"; exon_id "ENSRNOE00000614049"; exon_version "1";
1	ENSEMBL114_rn	exon	144707708	144707734	0.478215255844255	-	.	gene_id "ENSRNOG00000019106"; transcript_id "ENSRNOG00000019106_tx_2"; exon_id "1_144707708_144707734_-"; exonnum "1"; txlen "701";
1	ENSEMBL114_rn	exon	144707708	144707734	0.010503654632916	-	.	gene_id "ENSRNOG00000019106"; transcript_id "ENSRNOG00000019106_tx_3"; exon_id "1_144707708_144707734_-"; exonnum "1"; txlen "506";
1	ensembl	five_prime_utr	144707711	144707734	0	-	.	gene_id "ENSRNOG00000019106"; gene_version "9"; transcript_id "ENSRNOT00000100646"; transcript_version "2"; gene_name "Rps17l2"; gene_source "ensembl"; gene_biotype "protein_coding"; transcript_name "Rps17l2-202"; transcript_source "ensembl"; transcript_biotype "protein_coding";
1	ensembl	three_prime_utr	144709691	144710582	0	-	.	gene_id "ENSRNOG00000019161"; gene_version "9"; transcript_id "ENSRNOT00000026009"; transcript_version "9"; gene_name "Cpeb1"; gene_source "ensembl"; gene_biotype "protein_coding"; transcript_name "Cpeb1-201"; transcript_source "ensembl"; transcript_biotype "protein_coding";
1	ensembl	three_prime_utr	144709691	144710582	0	-	.	gene_id "ENSRNOG00000019161"; gene_version "9"; transcript_id "ENSRNOT00000080925"; transcript_version "3"; gene_name "Cpeb1"; gene_source "ensembl"; gene_biotype "protein_coding"; transcript_name "Cpeb1-203"; transcript_source "ensembl"; transcript_biotype "protein_coding";
1	ensembl	three_prime_utr	144709691	144710582	0	-	.	gene_id "ENSRNOG00000019161"; gene_version "9"; transcript_id "ENSRNOT00000078789"; transcript_version "3"; gene_name "Cpeb1"; gene_source "ensembl"; gene_biotype "protein_coding"; transcript_name "Cpeb1-202"; transcript_source "ensembl"; transcript_biotype "protein_coding"; tag "Ensembl_canonical";
1	ensembl	three_prime_utr	144709691	144710582	0	-	.	gene_id "ENSRNOG00000019161"; gene_version "9"; transcript_id "ENSRNOT00000127769"; transcript_version "1"; gene_name "Cpeb1"; gene_source "ensembl"; gene_biotype "protein_coding"; transcript_name "Cpeb1-204"; transcript_source "ensembl"; transcript_biotype "protein_coding";
1	ensembl	exon	144709691	144710681	0	-	.	gene_id "ENSRNOG00000019161"; gene_version "9"; transcript_id "ENSRNOT00000026009"; transcript_version "9"; exon_number "12"; gene_name "Cpeb1"; gene_source "ensembl"; gene_biotype "protein_coding"; transcript_name "Cpeb1-201"; transcript_source "ensembl"; transcript_biotype "protein_coding"; exon_id "ENSRNOE00000186007"; exon_version "7";
1	ensembl	exon	144709691	144710681	0	-	.	gene_id "ENSRNOG00000019161"; gene_version "9"; transcript_id "ENSRNOT00000080925"; transcript_version "3"; exon_number "12"; gene_name "Cpeb1"; gene_source "ensembl"; gene_biotype "protein_coding"; transcript_name "Cpeb1-203"; transcript_source "ensembl"; transcript_biotype "protein_coding"; exon_id "ENSRNOE00000186007"; exon_version "7";
1	ensembl	exon	144709691	144710681	0	-	.	gene_id "ENSRNOG00000019161"; gene_version "9"; transcript_id "ENSRNOT00000078789"; transcript_version "3"; exon_number "12"; gene_name "Cpeb1"; gene_source "ensembl"; gene_biotype "protein_coding"; transcript_name "Cpeb1-202"; transcript_source "ensembl"; transcript_biotype "protein_coding"; exon_id "ENSRNOE00000186007"; exon_version "7"; tag "Ensembl_canonical";
1	ensembl	exon	144709691	144710681	0	-	.	gene_id "ENSRNOG00000019161"; gene_version "9"; transcript_id "ENSRNOT00000127769"; transcript_version "1"; exon_number "11"; gene_name "Cpeb1"; gene_source "ensembl"; gene_biotype "protein_coding"; transcript_name "Cpeb1-204"; transcript_source "ensembl"; transcript_biotype "protein_coding"; exon_id "ENSRNOE00000186007"; exon_version "7";
1	ENSEMBL114_rn	exon	144709691	144710681	186.349298929621	-	.	gene_id "ENSRNOG00000019161"; transcript_id "ENSRNOG00000019161_tx_1"; exon_id "1_144709691_144710681_-"; exonnum "6"; txlen "1539";
1	ENSEMBL114_rn	exon	144709691	144710681	12.8354905930141	-	.	gene_id "ENSRNOG00000019161"; transcript_id "ENSRNOG00000019161_tx_10"; exon_id "1_144709691_144710681_-"; exonnum "11"; txlen "2749";
1	ENSEMBL114_rn	exon	144709691	144710681	11.1259123022429	-	.	gene_id "ENSRNOG00000019161"; transcript_id "ENSRNOG00000019161_tx_11"; exon_id "1_144709691_144710681_-"; exonnum "11"; txlen "2581";
1	ENSEMBL114_rn	exon	144709691	144710681	9.60031888160275	-	.	gene_id "ENSRNOG00000019161"; transcript_id "ENSRNOG00000019161_tx_12"; exon_id "1_144709691_144710681_-"; exonnum "12"; txlen "2796";
1	ENSEMBL114_rn	exon	144709691	144710681	9.05574310685211	-	.	gene_id "ENSRNOG00000019161"; transcript_id "ENSRNOG00000019161_tx_13"; exon_id "1_144709691_144710681_-"; exonnum "11"; txlen "2691";
1	ENSEMBL114_rn	exon	144709691	144710681	5.73881004119849	-	.	gene_id "ENSRNOG00000019161"; transcript_id "ENSRNOG00000019161_tx_17"; exon_id "1_144709691_144710681_-"; exonnum "9"; txlen "2104";
1	ENSEMBL114_rn	exon	144709691	144710681	5.57928323877825	-	.	gene_id "ENSRNOG00000019161"; transcript_id "ENSRNOG00000019161_tx_19"; exon_id "1_144709691_144710681_-"; exonnum "10"; txlen "2209";
1	ENSEMBL114_rn	exon	144709691	144710681	5.14159182965625	-	.	gene_id "ENSRNOG00000019161"; transcript_id "ENSRNOG00000019161_tx_20"; exon_id "1_144709691_144710681_-"; exonnum "10"; txlen "2284";
1	ENSEMBL114_rn	exon	144709691	144710681	0.0216052334384879	-	.	gene_id "ENSRNOG00000019161"; transcript_id "ENSRNOG00000019161_tx_21"; exon_id "1_144709691_144710681_-"; exonnum "13"; txlen "3044";
1	ENSEMBL114_rn	exon	144709691	144710681	0.0152898575103145	-	.	gene_id "ENSRNOG00000019161"; transcript_id "ENSRNOG00000019161_tx_22"; exon_id "1_144709691_144710681_-"; exonnum "13"; txlen "2940";
1	ENSEMBL114_rn	exon	144709691	144710681	33.7015522922564	-	.	gene_id "ENSRNOG00000019161"; transcript_id "ENSRNOG00000019161_tx_4"; exon_id "1_144709691_144710681_-"; exonnum "12"; txlen "2686";
1	ENSEMBL114_rn	exon	144709691	144710681	21.2185236774544	-	.	gene_id "ENSRNOG00000019161"; transcript_id "ENSRNOG00000019161_tx_5"; exon_id "1_144709691_144710681_-"; exonnum "12"; txlen "2761";
1	ENSEMBL114_rn	exon	144709691	144710681	16.0070183254333	-	.	gene_id "ENSRNOG00000019161"; transcript_id "ENSRNOG00000019161_tx_6"; exon_id "1_144709691_144710681_-"; exonnum "11"; txlen "2656";
1	ENSEMBL114_rn	exon	144709691	144710681	13.4991364567125	-	.	gene_id "ENSRNOG00000019161"; transcript_id "ENSRNOG00000019161_tx_9"; exon_id "1_144709691_144710681_-"; exonnum "12"; txlen "2854";
1	ensembl	transcript	144709691	144794436	0	-	.	gene_id "ENSRNOG00000019161"; gene_version "9"; transcript_id "ENSRNOT00000026009"; transcript_version "9"; gene_name "Cpeb1"; gene_source "ensembl"; gene_biotype "protein_coding"; transcript_name "Cpeb1-201"; transcript_source "ensembl"; transcript_biotype "protein_coding";
1	ensembl	transcript	144709691	144815552	0	-	.	gene_id "ENSRNOG00000019161"; gene_version "9"; transcript_id "ENSRNOT00000080925"; transcript_version "3"; gene_name "Cpeb1"; gene_source "ensembl"; gene_biotype "protein_coding"; transcript_name "Cpeb1-203"; transcript_source "ensembl"; transcript_biotype "protein_coding";
1	ensembl	gene	144709691	144815880	0	-	.	gene_id "ENSRNOG00000019161"; gene_version "9"; gene_name "Cpeb1"; gene_source "ensembl"; gene_biotype "protein_coding";
1	ensembl	transcript	144709691	144815880	0	-	.	gene_id "ENSRNOG00000019161"; gene_version "9"; transcript_id "ENSRNOT00000078789"; transcript_version "3"; gene_name "Cpeb1"; gene_source "ensembl"; gene_biotype "protein_coding"; transcript_name "Cpeb1-202"; transcript_source "ensembl"; transcript_biotype "protein_coding"; tag "Ensembl_canonical";
1	ensembl	transcript	144709691	144815880	0	-	.	gene_id "ENSRNOG00000019161"; gene_version "9"; transcript_id "ENSRNOT00000127769"; transcript_version "1"; gene_name "Cpeb1"; gene_source "ensembl"; gene_biotype "protein_coding"; transcript_name "Cpeb1-204"; transcript_source "ensembl"; transcript_biotype "protein_coding";
1	ensembl	stop_codon	144710583	144710585	0	-	0	gene_id "ENSRNOG00000019161"; gene_version "9"; transcript_id "ENSRNOT00000026009"; transcript_version "9"; exon_number "12"; gene_name "Cpeb1"; gene_source "ensembl"; gene_biotype "protein_coding"; transcript_name "Cpeb1-201"; transcript_source "ensembl"; transcript_biotype "protein_coding";
1	ensembl	stop_codon	144710583	144710585	0	-	0	gene_id "ENSRNOG00000019161"; gene_version "9"; transcript_id "ENSRNOT00000080925"; transcript_version "3"; exon_number "12"; gene_name "Cpeb1"; gene_source "ensembl"; gene_biotype "protein_coding"; transcript_name "Cpeb1-203"; transcript_source "ensembl"; transcript_biotype "protein_coding";
1	ensembl	stop_codon	144710583	144710585	0	-	0	gene_id "ENSRNOG00000019161"; gene_version "9"; transcript_id "ENSRNOT00000078789"; transcript_version "3"; exon_number "12"; gene_name "Cpeb1"; gene_source "ensembl"; gene_biotype "protein_coding"; transcript_name "Cpeb1-202"; transcript_source "ensembl"; transcript_biotype "protein_coding"; tag "Ensembl_canonical";
1	ensembl	stop_codon	144710583	144710585	0	-	0	gene_id "ENSRNOG00000019161"; gene_version "9"; transcript_id "ENSRNOT00000127769"; transcript_version "1"; exon_number "11"; gene_name "Cpeb1"; gene_source "ensembl"; gene_biotype "protein_coding"; transcript_name "Cpeb1-204"; transcript_source "ensembl"; transcript_biotype "protein_coding";
1	ensembl	CDS	144710586	144710681	0	-	0	gene_id "ENSRNOG00000019161"; gene_version "9"; transcript_id "ENSRNOT00000026009"; transcript_version "9"; exon_number "12"; gene_name "Cpeb1"; gene_source "ensembl"; gene_biotype "protein_coding"; transcript_name "Cpeb1-201"; transcript_source "ensembl"; transcript_biotype "protein_coding"; protein_id "ENSRNOP00000026009"; protein_version "7";
1	ensembl	CDS	144710586	144710681	0	-	0	gene_id "ENSRNOG00000019161"; gene_version "9"; transcript_id "ENSRNOT00000080925"; transcript_version "3"; exon_number "12"; gene_name "Cpeb1"; gene_source "ensembl"; gene_biotype "protein_coding"; transcript_name "Cpeb1-203"; transcript_source "ensembl"; transcript_biotype "protein_coding"; protein_id "ENSRNOP00000072309"; protein_version "3";
1	ensembl	CDS	144710586	144710681	0	-	0	gene_id "ENSRNOG00000019161"; gene_version "9"; transcript_id "ENSRNOT00000078789"; transcript_version "3"; exon_number "12"; gene_name "Cpeb1"; gene_source "ensembl"; gene_biotype "protein_coding"; transcript_name "Cpeb1-202"; transcript_source "ensembl"; transcript_biotype "protein_coding"; protein_id "ENSRNOP00000073393"; protein_version "3"; tag "Ensembl_canonical";
1	ensembl	CDS	144710586	144710681	0	-	0	gene_id "ENSRNOG00000019161"; gene_version "9"; transcript_id "ENSRNOT00000127769"; transcript_version "1"; exon_number "11"; gene_name "Cpeb1"; gene_source "ensembl"; gene_biotype "protein_coding"; transcript_name "Cpeb1-204"; transcript_source "ensembl"; transcript_biotype "protein_coding"; protein_id "ENSRNOP00000100603"; protein_version "1";
1	ensembl	exon	144711957	144712037	0	-	.	gene_id "ENSRNOG00000019161"; gene_version "9"; transcript_id "ENSRNOT00000080925"; transcript_version "3"; exon_number "11"; gene_name "Cpeb1"; gene_source "ensembl"; gene_biotype "protein_coding"; transcript_name "Cpeb1-203"; transcript_source "ensembl"; transcript_biotype "protein_coding"; exon_id "ENSRNOE00000185976"; exon_version "1";
1	ensembl	CDS	144711957	144712037	0	-	0	gene_id "ENSRNOG00000019161"; gene_version "9"; transcript_id "ENSRNOT00000080925"; transcript_version "3"; exon_number "11"; gene_name "Cpeb1"; gene_source "ensembl"; gene_biotype "protein_coding"; transcript_name "Cpeb1-203"; transcript_source "ensembl"; transcript_biotype "protein_coding"; protein_id "ENSRNOP00000072309"; protein_version "3";
1	ensembl	exon	144711957	144712037	0	-	.	gene_id "ENSRNOG00000019161"; gene_version "9"; transcript_id "ENSRNOT00000078789"; transcript_version "3"; exon_number "11"; gene_name "Cpeb1"; gene_source "ensembl"; gene_biotype "protein_coding"; transcript_name "Cpeb1-202"; transcript_source "ensembl"; transcript_biotype "protein_coding"; exon_id "ENSRNOE00000185976"; exon_version "1"; tag "Ensembl_canonical";
1	ensembl	CDS	144711957	144712037	0	-	0	gene_id "ENSRNOG00000019161"; gene_version "9"; transcript_id "ENSRNOT00000078789"; transcript_version "3"; exon_number "11"; gene_name "Cpeb1"; gene_source "ensembl"; gene_biotype "protein_coding"; transcript_name "Cpeb1-202"; transcript_source "ensembl"; transcript_biotype "protein_coding"; protein_id "ENSRNOP00000073393"; protein_version "3"; tag "Ensembl_canonical";
1	ensembl	exon	144711957	144712037	0	-	.	gene_id "ENSRNOG00000019161"; gene_version "9"; transcript_id "ENSRNOT00000127769"; transcript_version "1"; exon_number "10"; gene_name "Cpeb1"; gene_source "ensembl"; gene_biotype "protein_coding"; transcript_name "Cpeb1-204"; transcript_source "ensembl"; transcript_biotype "protein_coding"; exon_id "ENSRNOE00000185976"; exon_version "1";
1	ensembl	CDS	144711957	144712037	0	-	0	gene_id "ENSRNOG00000019161"; gene_version "9"; transcript_id "ENSRNOT00000127769"; transcript_version "1"; exon_number "10"; gene_name "Cpeb1"; gene_source "ensembl"; gene_biotype "protein_coding"; transcript_name "Cpeb1-204"; transcript_source "ensembl"; transcript_biotype "protein_coding"; protein_id "ENSRNOP00000100603"; protein_version "1";
1	ENSEMBL114_rn	exon	144711957	144712037	186.349298929621	-	.	gene_id "ENSRNOG00000019161"; transcript_id "ENSRNOG00000019161_tx_1"; exon_id "1_144711957_144712037_-"; exonnum "5"; txlen "1539";
1	ENSEMBL114_rn	exon	144711957	144712037	12.8354905930141	-	.	gene_id "ENSRNOG00000019161"; transcript_id "ENSRNOG00000019161_tx_10"; exon_id "1_144711957_144712037_-"; exonnum "10"; txlen "2749";
1	ENSEMBL114_rn	exon	144711957	144712037	11.1259123022429	-	.	gene_id "ENSRNOG00000019161"; transcript_id "ENSRNOG00000019161_tx_11"; exon_id "1_144711957_144712037_-"; exonnum "10"; txlen "2581";
1	ENSEMBL114_rn	exon	144711957	144712037	9.60031888160275	-	.	gene_id "ENSRNOG00000019161"; transcript_id "ENSRNOG00000019161_tx_12"; exon_id "1_144711957_144712037_-"; exonnum "11"; txlen "2796";
1	ENSEMBL114_rn	exon	144711957	144712037	9.05574310685211	-	.	gene_id "ENSRNOG00000019161"; transcript_id "ENSRNOG00000019161_tx_13"; exon_id "1_144711957_144712037_-"; exonnum "10"; txlen "2691";
1	ENSEMBL114_rn	exon	144711957	144712037	5.73881004119849	-	.	gene_id "ENSRNOG00000019161"; transcript_id "ENSRNOG00000019161_tx_17"; exon_id "1_144711957_144712037_-"; exonnum "8"; txlen "2104";
1	ENSEMBL114_rn	exon	144711957	144712037	5.57928323877825	-	.	gene_id "ENSRNOG00000019161"; transcript_id "ENSRNOG00000019161_tx_19"; exon_id "1_144711957_144712037_-"; exonnum "9"; txlen "2209";
1	ENSEMBL114_rn	exon	144711957	144712037	5.14159182965625	-	.	gene_id "ENSRNOG00000019161"; transcript_id "ENSRNOG00000019161_tx_20"; exon_id "1_144711957_144712037_-"; exonnum "9"; txlen "2284";
1	ENSEMBL114_rn	exon	144711957	144712037	0.0216052334384879	-	.	gene_id "ENSRNOG00000019161"; transcript_id "ENSRNOG00000019161_tx_21"; exon_id "1_144711957_144712037_-"; exonnum "12"; txlen "3044";
1	ENSEMBL114_rn	exon	144711957	144712037	0.0152898575103145	-	.	gene_id "ENSRNOG00000019161"; transcript_id "ENSRNOG00000019161_tx_22"; exon_id "1_144711957_144712037_-"; exonnum "12"; txlen "2940";
1	ENSEMBL114_rn	exon	144711957	144712037	33.7015522922564	-	.	gene_id "ENSRNOG00000019161"; transcript_id "ENSRNOG00000019161_tx_4"; exon_id "1_144711957_144712037_-"; exonnum "11"; txlen "2686";
1	ENSEMBL114_rn	exon	144711957	144712037	21.2185236774544	-	.	gene_id "ENSRNOG00000019161"; transcript_id "ENSRNOG00000019161_tx_5"; exon_id "1_144711957_144712037_-"; exonnum "11"; txlen "2761";
1	ENSEMBL114_rn	exon	144711957	144712037	16.0070183254333	-	.	gene_id "ENSRNOG00000019161"; transcript_id "ENSRNOG00000019161_tx_6"; exon_id "1_144711957_144712037_-"; exonnum "10"; txlen "2656";
1	ENSEMBL114_rn	exon	144711957	144712037	13.4991364567125	-	.	gene_id "ENSRNOG00000019161"; transcript_id "ENSRNOG00000019161_tx_9"; exon_id "1_144711957_144712037_-"; exonnum "11"; txlen "2854";
1	ensembl	exon	144711957	144712062	0	-	.	gene_id "ENSRNOG00000019161"; gene_version "9"; transcript_id "ENSRNOT00000026009"; transcript_version "9"; exon_number "11"; gene_name "Cpeb1"; gene_source "ensembl"; gene_biotype "protein_coding"; transcript_name "Cpeb1-201"; transcript_source "ensembl"; transcript_biotype "protein_coding"; exon_id "ENSRNOE00000655940"; exon_version "1";
1	ensembl	CDS	144711957	144712062	0	-	1	gene_id "ENSRNOG00000019161"; gene_version "9"; transcript_id "ENSRNOT00000026009"; transcript_version "9"; exon_number "11"; gene_name "Cpeb1"; gene_source "ensembl"; gene_biotype "protein_coding"; transcript_name "Cpeb1-201"; transcript_source "ensembl"; transcript_biotype "protein_coding"; protein_id "ENSRNOP00000026009"; protein_version "7";
1	ensembl	exon	144712105	144712124	0	-	.	gene_id "ENSRNOG00000019161"; gene_version "9"; transcript_id "ENSRNOT00000026009"; transcript_version "9"; exon_number "10"; gene_name "Cpeb1"; gene_source "ensembl"; gene_biotype "protein_coding"; transcript_name "Cpeb1-201"; transcript_source "ensembl"; transcript_biotype "protein_coding"; exon_id "ENSRNOE00000606351"; exon_version "1";
1	ensembl	CDS	144712105	144712124	0	-	0	gene_id "ENSRNOG00000019161"; gene_version "9"; transcript_id "ENSRNOT00000026009"; transcript_version "9"; exon_number "10"; gene_name "Cpeb1"; gene_source "ensembl"; gene_biotype "protein_coding"; transcript_name "Cpeb1-201"; transcript_source "ensembl"; transcript_biotype "protein_coding"; protein_id "ENSRNOP00000026009"; protein_version "7";
1	ensembl	exon	144712661	144712755	0	-	.	gene_id "ENSRNOG00000019161"; gene_version "9"; transcript_id "ENSRNOT00000080925"; transcript_version "3"; exon_number "10"; gene_name "Cpeb1"; gene_source "ensembl"; gene_biotype "protein_coding"; transcript_name "Cpeb1-203"; transcript_source "ensembl"; transcript_biotype "protein_coding"; exon_id "ENSRNOE00000185932"; exon_version "1";
1	ensembl	CDS	144712661	144712755	0	-	2	gene_id "ENSRNOG00000019161"; gene_version "9"; transcript_id "ENSRNOT00000080925"; transcript_version "3"; exon_number "10"; gene_name "Cpeb1"; gene_source "ensembl"; gene_biotype "protein_coding"; transcript_name "Cpeb1-203"; transcript_source "ensembl"; transcript_biotype "protein_coding"; protein_id "ENSRNOP00000072309"; protein_version "3";
1	ensembl	exon	144712661	144712755	0	-	.	gene_id "ENSRNOG00000019161"; gene_version "9"; transcript_id "ENSRNOT00000078789"; transcript_version "3"; exon_number "10"; gene_name "Cpeb1"; gene_source "ensembl"; gene_biotype "protein_coding"; transcript_name "Cpeb1-202"; transcript_source "ensembl"; transcript_biotype "protein_coding"; exon_id "ENSRNOE00000185932"; exon_version "1"; tag "Ensembl_canonical";
1	ensembl	CDS	144712661	144712755	0	-	2	gene_id "ENSRNOG00000019161"; gene_version "9"; transcript_id "ENSRNOT00000078789"; transcript_version "3"; exon_number "10"; gene_name "Cpeb1"; gene_source "ensembl"; gene_biotype "protein_coding"; transcript_name "Cpeb1-202"; transcript_source "ensembl"; transcript_biotype "protein_coding"; protein_id "ENSRNOP00000073393"; protein_version "3"; tag "Ensembl_canonical";
1	ensembl	exon	144712661	144712755	0	-	.	gene_id "ENSRNOG00000019161"; gene_version "9"; transcript_id "ENSRNOT00000127769"; transcript_version "1"; exon_number "9"; gene_name "Cpeb1"; gene_source "ensembl"; gene_biotype "protein_coding"; transcript_name "Cpeb1-204"; transcript_source "ensembl"; transcript_biotype "protein_coding"; exon_id "ENSRNOE00000185932"; exon_version "1";
1	ensembl	CDS	144712661	144712755	0	-	2	gene_id "ENSRNOG00000019161"; gene_version "9"; transcript_id "ENSRNOT00000127769"; transcript_version "1"; exon_number "9"; gene_name "Cpeb1"; gene_source "ensembl"; gene_biotype "protein_coding"; transcript_name "Cpeb1-204"; transcript_source "ensembl"; transcript_biotype "protein_coding"; protein_id "ENSRNOP00000100603"; protein_version "1";
1	ENSEMBL114_rn	exon	144712661	144712755	186.349298929621	-	.	gene_id "ENSRNOG00000019161"; transcript_id "ENSRNOG00000019161_tx_1"; exon_id "1_144712661_144712755_-"; exonnum "4"; txlen "1539";
1	ENSEMBL114_rn	exon	144712661	144712755	12.8354905930141	-	.	gene_id "ENSRNOG00000019161"; transcript_id "ENSRNOG00000019161_tx_10"; exon_id "1_144712661_144712755_-"; exonnum "9"; txlen "2749";
1	ENSEMBL114_rn	exon	144712661	144712755	11.1259123022429	-	.	gene_id "ENSRNOG00000019161"; transcript_id "ENSRNOG00000019161_tx_11"; exon_id "1_144712661_144712755_-"; exonnum "9"; txlen "2581";
1	ENSEMBL114_rn	exon	144712661	144712755	9.60031888160275	-	.	gene_id "ENSRNOG00000019161"; transcript_id "ENSRNOG00000019161_tx_12"; exon_id "1_144712661_144712755_-"; exonnum "10"; txlen "2796";
1	ENSEMBL114_rn	exon	144712661	144712755	9.05574310685211	-	.	gene_id "ENSRNOG00000019161"; transcript_id "ENSRNOG00000019161_tx_13"; exon_id "1_144712661_144712755_-"; exonnum "9"; txlen "2691";
1	ENSEMBL114_rn	exon	144712661	144712755	5.73881004119849	-	.	gene_id "ENSRNOG00000019161"; transcript_id "ENSRNOG00000019161_tx_17"; exon_id "1_144712661_144712755_-"; exonnum "7"; txlen "2104";
1	ENSEMBL114_rn	exon	144712661	144712755	5.57928323877825	-	.	gene_id "ENSRNOG00000019161"; transcript_id "ENSRNOG00000019161_tx_19"; exon_id "1_144712661_144712755_-"; exonnum "8"; txlen "2209";
1	ENSEMBL114_rn	exon	144712661	144712755	5.14159182965625	-	.	gene_id "ENSRNOG00000019161"; transcript_id "ENSRNOG00000019161_tx_20"; exon_id "1_144712661_144712755_-"; exonnum "8"; txlen "2284";
1	ENSEMBL114_rn	exon	144712661	144712755	0.0216052334384879	-	.	gene_id "ENSRNOG00000019161"; transcript_id "ENSRNOG00000019161_tx_21"; exon_id "1_144712661_144712755_-"; exonnum "11"; txlen "3044";
1	ENSEMBL114_rn	exon	144712661	144712755	0.0152898575103145	-	.	gene_id "ENSRNOG00000019161"; transcript_id "ENSRNOG00000019161_tx_22"; exon_id "1_144712661_144712755_-"; exonnum "11"; txlen "2940";
1	ENSEMBL114_rn	exon	144712661	144712755	33.7015522922564	-	.	gene_id "ENSRNOG00000019161"; transcript_id "ENSRNOG00000019161_tx_4"; exon_id "1_144712661_144712755_-"; exonnum "10"; txlen "2686";
1	ENSEMBL114_rn	exon	144712661	144712755	21.2185236774544	-	.	gene_id "ENSRNOG00000019161"; transcript_id "ENSRNOG00000019161_tx_5"; exon_id "1_144712661_144712755_-"; exonnum "10"; txlen "2761";
1	ENSEMBL114_rn	exon	144712661	144712755	16.0070183254333	-	.	gene_id "ENSRNOG00000019161"; transcript_id "ENSRNOG00000019161_tx_6"; exon_id "1_144712661_144712755_-"; exonnum "9"; txlen "2656";
1	ENSEMBL114_rn	exon	144712661	144712755	13.4991364567125	-	.	gene_id "ENSRNOG00000019161"; transcript_id "ENSRNOG00000019161_tx_9"; exon_id "1_144712661_144712755_-"; exonnum "10"; txlen "2854";
1	ensembl	exon	144713998	144714213	0	-	.	gene_id "ENSRNOG00000019161"; gene_version "9"; transcript_id "ENSRNOT00000026009"; transcript_version "9"; exon_number "9"; gene_name "Cpeb1"; gene_source "ensembl"; gene_biotype "protein_coding"; transcript_name "Cpeb1-201"; transcript_source "ensembl"; transcript_biotype "protein_coding"; exon_id "ENSRNOE00000583202"; exon_version "1";
1	ensembl	CDS	144713998	144714213	0	-	0	gene_id "ENSRNOG00000019161"; gene_version "9"; transcript_id "ENSRNOT00000026009"; transcript_version "9"; exon_number "9"; gene_name "Cpeb1"; gene_source "ensembl"; gene_biotype "protein_coding"; transcript_name "Cpeb1-201"; transcript_source "ensembl"; transcript_biotype "protein_coding"; protein_id "ENSRNOP00000026009"; protein_version "7";
1	ensembl	exon	144714015	144714213	0	-	.	gene_id "ENSRNOG00000019161"; gene_version "9"; transcript_id "ENSRNOT00000080925"; transcript_version "3"; exon_number "9"; gene_name "Cpeb1"; gene_source "ensembl"; gene_biotype "protein_coding"; transcript_name "Cpeb1-203"; transcript_source "ensembl"; transcript_biotype "protein_coding"; exon_id "ENSRNOE00000185900"; exon_version "1";
1	ensembl	CDS	144714015	144714213	0	-	0	gene_id "ENSRNOG00000019161"; gene_version "9"; transcript_id "ENSRNOT00000080925"; transcript_version "3"; exon_number "9"; gene_name "Cpeb1"; gene_source "ensembl"; gene_biotype "protein_coding"; transcript_name "Cpeb1-203"; transcript_source "ensembl"; transcript_biotype "protein_coding"; protein_id "ENSRNOP00000072309"; protein_version "3";
1	ensembl	exon	144714015	144714213	0	-	.	gene_id "ENSRNOG00000019161"; gene_version "9"; transcript_id "ENSRNOT00000078789"; transcript_version "3"; exon_number "9"; gene_name "Cpeb1"; gene_source "ensembl"; gene_biotype "protein_coding"; transcript_name "Cpeb1-202"; transcript_source "ensembl"; transcript_biotype "protein_coding"; exon_id "ENSRNOE00000185900"; exon_version "1"; tag "Ensembl_canonical";
1	ensembl	CDS	144714015	144714213	0	-	0	gene_id "ENSRNOG00000019161"; gene_version "9"; transcript_id "ENSRNOT00000078789"; transcript_version "3"; exon_number "9"; gene_name "Cpeb1"; gene_source "ensembl"; gene_biotype "protein_coding"; transcript_name "Cpeb1-202"; transcript_source "ensembl"; transcript_biotype "protein_coding"; protein_id "ENSRNOP00000073393"; protein_version "3"; tag "Ensembl_canonical";
1	ensembl	exon	144714015	144714213	0	-	.	gene_id "ENSRNOG00000019161"; gene_version "9"; transcript_id "ENSRNOT00000127769"; transcript_version "1"; exon_number "8"; gene_name "Cpeb1"; gene_source "ensembl"; gene_biotype "protein_coding"; transcript_name "Cpeb1-204"; transcript_source "ensembl"; transcript_biotype "protein_coding"; exon_id "ENSRNOE00000185900"; exon_version "1";
1	ensembl	CDS	144714015	144714213	0	-	0	gene_id "ENSRNOG00000019161"; gene_version "9"; transcript_id "ENSRNOT00000127769"; transcript_version "1"; exon_number "8"; gene_name "Cpeb1"; gene_source "ensembl"; gene_biotype "protein_coding"; transcript_name "Cpeb1-204"; transcript_source "ensembl"; transcript_biotype "protein_coding"; protein_id "ENSRNOP00000100603"; protein_version "1";
1	ENSEMBL114_rn	exon	144714015	144714213	186.349298929621	-	.	gene_id "ENSRNOG00000019161"; transcript_id "ENSRNOG00000019161_tx_1"; exon_id "1_144714015_144714213_-"; exonnum "3"; txlen "1539";
1	ENSEMBL114_rn	exon	144714015	144714213	12.8354905930141	-	.	gene_id "ENSRNOG00000019161"; transcript_id "ENSRNOG00000019161_tx_10"; exon_id "1_144714015_144714213_-"; exonnum "8"; txlen "2749";
1	ENSEMBL114_rn	exon	144714015	144714213	11.1259123022429	-	.	gene_id "ENSRNOG00000019161"; transcript_id "ENSRNOG00000019161_tx_11"; exon_id "1_144714015_144714213_-"; exonnum "8"; txlen "2581";
1	ENSEMBL114_rn	exon	144714015	144714213	9.60031888160275	-	.	gene_id "ENSRNOG00000019161"; transcript_id "ENSRNOG00000019161_tx_12"; exon_id "1_144714015_144714213_-"; exonnum "9"; txlen "2796";
1	ENSEMBL114_rn	exon	144714015	144714213	9.05574310685211	-	.	gene_id "ENSRNOG00000019161"; transcript_id "ENSRNOG00000019161_tx_13"; exon_id "1_144714015_144714213_-"; exonnum "8"; txlen "2691";
1	ENSEMBL114_rn	exon	144714015	144714213	5.73881004119849	-	.	gene_id "ENSRNOG00000019161"; transcript_id "ENSRNOG00000019161_tx_17"; exon_id "1_144714015_144714213_-"; exonnum "6"; txlen "2104";
1	ENSEMBL114_rn	exon	144714015	144714213	5.57928323877825	-	.	gene_id "ENSRNOG00000019161"; transcript_id "ENSRNOG00000019161_tx_19"; exon_id "1_144714015_144714213_-"; exonnum "7"; txlen "2209";
1	ENSEMBL114_rn	exon	144714015	144714213	5.14159182965625	-	.	gene_id "ENSRNOG00000019161"; transcript_id "ENSRNOG00000019161_tx_20"; exon_id "1_144714015_144714213_-"; exonnum "7"; txlen "2284";
1	ENSEMBL114_rn	exon	144714015	144714213	0.0216052334384879	-	.	gene_id "ENSRNOG00000019161"; transcript_id "ENSRNOG00000019161_tx_21"; exon_id "1_144714015_144714213_-"; exonnum "10"; txlen "3044";
1	ENSEMBL114_rn	exon	144714015	144714213	0.0152898575103145	-	.	gene_id "ENSRNOG00000019161"; transcript_id "ENSRNOG00000019161_tx_22"; exon_id "1_144714015_144714213_-"; exonnum "10"; txlen "2940";
1	ENSEMBL114_rn	exon	144714015	144714213	33.7015522922564	-	.	gene_id "ENSRNOG00000019161"; transcript_id "ENSRNOG00000019161_tx_4"; exon_id "1_144714015_144714213_-"; exonnum "9"; txlen "2686";
1	ENSEMBL114_rn	exon	144714015	144714213	21.2185236774544	-	.	gene_id "ENSRNOG00000019161"; transcript_id "ENSRNOG00000019161_tx_5"; exon_id "1_144714015_144714213_-"; exonnum "9"; txlen "2761";
1	ENSEMBL114_rn	exon	144714015	144714213	16.0070183254333	-	.	gene_id "ENSRNOG00000019161"; transcript_id "ENSRNOG00000019161_tx_6"; exon_id "1_144714015_144714213_-"; exonnum "8"; txlen "2656";
1	ENSEMBL114_rn	exon	144714015	144714213	13.4991364567125	-	.	gene_id "ENSRNOG00000019161"; transcript_id "ENSRNOG00000019161_tx_9"; exon_id "1_144714015_144714213_-"; exonnum "9"; txlen "2854";
1	ensembl	exon	144717593	144717729	0	-	.	gene_id "ENSRNOG00000019161"; gene_version "9"; transcript_id "ENSRNOT00000026009"; transcript_version "9"; exon_number "8"; gene_name "Cpeb1"; gene_source "ensembl"; gene_biotype "protein_coding"; transcript_name "Cpeb1-201"; transcript_source "ensembl"; transcript_biotype "protein_coding"; exon_id "ENSRNOE00000185871"; exon_version "1";
1	ensembl	CDS	144717593	144717729	0	-	2	gene_id "ENSRNOG00000019161"; gene_version "9"; transcript_id "ENSRNOT00000026009"; transcript_version "9"; exon_number "8"; gene_name "Cpeb1"; gene_source "ensembl"; gene_biotype "protein_coding"; transcript_name "Cpeb1-201"; transcript_source "ensembl"; transcript_biotype "protein_coding"; protein_id "ENSRNOP00000026009"; protein_version "7";
1	ensembl	exon	144717593	144717729	0	-	.	gene_id "ENSRNOG00000019161"; gene_version "9"; transcript_id "ENSRNOT00000080925"; transcript_version "3"; exon_number "8"; gene_name "Cpeb1"; gene_source "ensembl"; gene_biotype "protein_coding"; transcript_name "Cpeb1-203"; transcript_source "ensembl"; transcript_biotype "protein_coding"; exon_id "ENSRNOE00000185871"; exon_version "1";
1	ensembl	CDS	144717593	144717729	0	-	2	gene_id "ENSRNOG00000019161"; gene_version "9"; transcript_id "ENSRNOT00000080925"; transcript_version "3"; exon_number "8"; gene_name "Cpeb1"; gene_source "ensembl"; gene_biotype "protein_coding"; transcript_name "Cpeb1-203"; transcript_source "ensembl"; transcript_biotype "protein_coding"; protein_id "ENSRNOP00000072309"; protein_version "3";
1	ensembl	exon	144717593	144717729	0	-	.	gene_id "ENSRNOG00000019161"; gene_version "9"; transcript_id "ENSRNOT00000078789"; transcript_version "3"; exon_number "8"; gene_name "Cpeb1"; gene_source "ensembl"; gene_biotype "protein_coding"; transcript_name "Cpeb1-202"; transcript_source "ensembl"; transcript_biotype "protein_coding"; exon_id "ENSRNOE00000185871"; exon_version "1"; tag "Ensembl_canonical";
1	ensembl	CDS	144717593	144717729	0	-	2	gene_id "ENSRNOG00000019161"; gene_version "9"; transcript_id "ENSRNOT00000078789"; transcript_version "3"; exon_number "8"; gene_name "Cpeb1"; gene_source "ensembl"; gene_biotype "protein_coding"; transcript_name "Cpeb1-202"; transcript_source "ensembl"; transcript_biotype "protein_coding"; protein_id "ENSRNOP00000073393"; protein_version "3"; tag "Ensembl_canonical";
1	ensembl	exon	144717593	144717729	0	-	.	gene_id "ENSRNOG00000019161"; gene_version "9"; transcript_id "ENSRNOT00000127769"; transcript_version "1"; exon_number "7"; gene_name "Cpeb1"; gene_source "ensembl"; gene_biotype "protein_coding"; transcript_name "Cpeb1-204"; transcript_source "ensembl"; transcript_biotype "protein_coding"; exon_id "ENSRNOE00000185871"; exon_version "1";
1	ensembl	CDS	144717593	144717729	0	-	2	gene_id "ENSRNOG00000019161"; gene_version "9"; transcript_id "ENSRNOT00000127769"; transcript_version "1"; exon_number "7"; gene_name "Cpeb1"; gene_source "ensembl"; gene_biotype "protein_coding"; transcript_name "Cpeb1-204"; transcript_source "ensembl"; transcript_biotype "protein_coding"; protein_id "ENSRNOP00000100603"; protein_version "1";
1	ENSEMBL114_rn	exon	144717593	144717729	186.349298929621	-	.	gene_id "ENSRNOG00000019161"; transcript_id "ENSRNOG00000019161_tx_1"; exon_id "1_144717593_144717729_-"; exonnum "2"; txlen "1539";
1	ENSEMBL114_rn	exon	144717593	144717729	12.8354905930141	-	.	gene_id "ENSRNOG00000019161"; transcript_id "ENSRNOG00000019161_tx_10"; exon_id "1_144717593_144717729_-"; exonnum "7"; txlen "2749";
1	ENSEMBL114_rn	exon	144717593	144717729	11.1259123022429	-	.	gene_id "ENSRNOG00000019161"; transcript_id "ENSRNOG00000019161_tx_11"; exon_id "1_144717593_144717729_-"; exonnum "7"; txlen "2581";
1	ENSEMBL114_rn	exon	144717593	144717729	9.60031888160275	-	.	gene_id "ENSRNOG00000019161"; transcript_id "ENSRNOG00000019161_tx_12"; exon_id "1_144717593_144717729_-"; exonnum "8"; txlen "2796";
1	ENSEMBL114_rn	exon	144717593	144717729	9.05574310685211	-	.	gene_id "ENSRNOG00000019161"; transcript_id "ENSRNOG00000019161_tx_13"; exon_id "1_144717593_144717729_-"; exonnum "7"; txlen "2691";
1	ENSEMBL114_rn	exon	144717593	144717729	5.73881004119849	-	.	gene_id "ENSRNOG00000019161"; transcript_id "ENSRNOG00000019161_tx_17"; exon_id "1_144717593_144717729_-"; exonnum "5"; txlen "2104";
1	ENSEMBL114_rn	exon	144717593	144717729	5.57928323877825	-	.	gene_id "ENSRNOG00000019161"; transcript_id "ENSRNOG00000019161_tx_19"; exon_id "1_144717593_144717729_-"; exonnum "6"; txlen "2209";
1	ENSEMBL114_rn	exon	144717593	144717729	5.14159182965625	-	.	gene_id "ENSRNOG00000019161"; transcript_id "ENSRNOG00000019161_tx_20"; exon_id "1_144717593_144717729_-"; exonnum "6"; txlen "2284";
1	ENSEMBL114_rn	exon	144717593	144717729	0.0216052334384879	-	.	gene_id "ENSRNOG00000019161"; transcript_id "ENSRNOG00000019161_tx_21"; exon_id "1_144717593_144717729_-"; exonnum "9"; txlen "3044";
1	ENSEMBL114_rn	exon	144717593	144717729	0.0152898575103145	-	.	gene_id "ENSRNOG00000019161"; transcript_id "ENSRNOG00000019161_tx_22"; exon_id "1_144717593_144717729_-"; exonnum "9"; txlen "2940";
1	ENSEMBL114_rn	exon	144717593	144717729	33.7015522922564	-	.	gene_id "ENSRNOG00000019161"; transcript_id "ENSRNOG00000019161_tx_4"; exon_id "1_144717593_144717729_-"; exonnum "8"; txlen "2686";
1	ENSEMBL114_rn	exon	144717593	144717729	21.2185236774544	-	.	gene_id "ENSRNOG00000019161"; transcript_id "ENSRNOG00000019161_tx_5"; exon_id "1_144717593_144717729_-"; exonnum "8"; txlen "2761";
1	ENSEMBL114_rn	exon	144717593	144717729	16.0070183254333	-	.	gene_id "ENSRNOG00000019161"; transcript_id "ENSRNOG00000019161_tx_6"; exon_id "1_144717593_144717729_-"; exonnum "7"; txlen "2656";
1	ENSEMBL114_rn	exon	144717593	144717729	13.4991364567125	-	.	gene_id "ENSRNOG00000019161"; transcript_id "ENSRNOG00000019161_tx_9"; exon_id "1_144717593_144717729_-"; exonnum "8"; txlen "2854";
1	ensembl	exon	144718657	144718761	0	-	.	gene_id "ENSRNOG00000019161"; gene_version "9"; transcript_id "ENSRNOT00000026009"; transcript_version "9"; exon_number "7"; gene_name "Cpeb1"; gene_source "ensembl"; gene_biotype "protein_coding"; transcript_name "Cpeb1-201"; transcript_source "ensembl"; transcript_biotype "protein_coding"; exon_id "ENSRNOE00000185835"; exon_version "1";
1	ensembl	CDS	144718657	144718761	0	-	2	gene_id "ENSRNOG00000019161"; gene_version "9"; transcript_id "ENSRNOT00000026009"; transcript_version "9"; exon_number "7"; gene_name "Cpeb1"; gene_source "ensembl"; gene_biotype "protein_coding"; transcript_name "Cpeb1-201"; transcript_source "ensembl"; transcript_biotype "protein_coding"; protein_id "ENSRNOP00000026009"; protein_version "7";
1	ensembl	exon	144718657	144718761	0	-	.	gene_id "ENSRNOG00000019161"; gene_version "9"; transcript_id "ENSRNOT00000080925"; transcript_version "3"; exon_number "7"; gene_name "Cpeb1"; gene_source "ensembl"; gene_biotype "protein_coding"; transcript_name "Cpeb1-203"; transcript_source "ensembl"; transcript_biotype "protein_coding"; exon_id "ENSRNOE00000185835"; exon_version "1";
1	ensembl	CDS	144718657	144718761	0	-	2	gene_id "ENSRNOG00000019161"; gene_version "9"; transcript_id "ENSRNOT00000080925"; transcript_version "3"; exon_number "7"; gene_name "Cpeb1"; gene_source "ensembl"; gene_biotype "protein_coding"; transcript_name "Cpeb1-203"; transcript_source "ensembl"; transcript_biotype "protein_coding"; protein_id "ENSRNOP00000072309"; protein_version "3";
1	ensembl	exon	144718657	144718761	0	-	.	gene_id "ENSRNOG00000019161"; gene_version "9"; transcript_id "ENSRNOT00000078789"; transcript_version "3"; exon_number "7"; gene_name "Cpeb1"; gene_source "ensembl"; gene_biotype "protein_coding"; transcript_name "Cpeb1-202"; transcript_source "ensembl"; transcript_biotype "protein_coding"; exon_id "ENSRNOE00000185835"; exon_version "1"; tag "Ensembl_canonical";
1	ensembl	CDS	144718657	144718761	0	-	2	gene_id "ENSRNOG00000019161"; gene_version "9"; transcript_id "ENSRNOT00000078789"; transcript_version "3"; exon_number "7"; gene_name "Cpeb1"; gene_source "ensembl"; gene_biotype "protein_coding"; transcript_name "Cpeb1-202"; transcript_source "ensembl"; transcript_biotype "protein_coding"; protein_id "ENSRNOP00000073393"; protein_version "3"; tag "Ensembl_canonical";
1	ENSEMBL114_rn	exon	144718657	144718761	9.60031888160275	-	.	gene_id "ENSRNOG00000019161"; transcript_id "ENSRNOG00000019161_tx_12"; exon_id "1_144718657_144718761_-"; exonnum "7"; txlen "2796";
1	ENSEMBL114_rn	exon	144718657	144718761	5.57928323877825	-	.	gene_id "ENSRNOG00000019161"; transcript_id "ENSRNOG00000019161_tx_19"; exon_id "1_144718657_144718761_-"; exonnum "5"; txlen "2209";
1	ENSEMBL114_rn	exon	144718657	144718761	5.14159182965625	-	.	gene_id "ENSRNOG00000019161"; transcript_id "ENSRNOG00000019161_tx_20"; exon_id "1_144718657_144718761_-"; exonnum "5"; txlen "2284";
1	ENSEMBL114_rn	exon	144718657	144718761	0.0216052334384879	-	.	gene_id "ENSRNOG00000019161"; transcript_id "ENSRNOG00000019161_tx_21"; exon_id "1_144718657_144718761_-"; exonnum "8"; txlen "3044";
1	ENSEMBL114_rn	exon	144718657	144718761	0.0152898575103145	-	.	gene_id "ENSRNOG00000019161"; transcript_id "ENSRNOG00000019161_tx_22"; exon_id "1_144718657_144718761_-"; exonnum "8"; txlen "2940";
1	ENSEMBL114_rn	exon	144718657	144718761	33.7015522922564	-	.	gene_id "ENSRNOG00000019161"; transcript_id "ENSRNOG00000019161_tx_4"; exon_id "1_144718657_144718761_-"; exonnum "7"; txlen "2686";
1	ENSEMBL114_rn	exon	144718657	144718761	21.2185236774544	-	.	gene_id "ENSRNOG00000019161"; transcript_id "ENSRNOG00000019161_tx_5"; exon_id "1_144718657_144718761_-"; exonnum "7"; txlen "2761";
1	ENSEMBL114_rn	exon	144718657	144718761	13.4991364567125	-	.	gene_id "ENSRNOG00000019161"; transcript_id "ENSRNOG00000019161_tx_9"; exon_id "1_144718657_144718761_-"; exonnum "7"; txlen "2854";
1	sraer114_ss	exon	144718672	144718707	186.349298929621	-	.	gene_id "ENSRNOG00000019161"; transcript_id "ENSRNOG00000019161_tx_1"; exon_id "1_144718672_144718707_-"; exonnum "1"; txlen "1539";
1	ensembl	exon	144719060	144719173	0	-	.	gene_id "ENSRNOG00000019161"; gene_version "9"; transcript_id "ENSRNOT00000026009"; transcript_version "9"; exon_number "6"; gene_name "Cpeb1"; gene_source "ensembl"; gene_biotype "protein_coding"; transcript_name "Cpeb1-201"; transcript_source "ensembl"; transcript_biotype "protein_coding"; exon_id "ENSRNOE00000185798"; exon_version "1";
1	ensembl	CDS	144719060	144719173	0	-	2	gene_id "ENSRNOG00000019161"; gene_version "9"; transcript_id "ENSRNOT00000026009"; transcript_version "9"; exon_number "6"; gene_name "Cpeb1"; gene_source "ensembl"; gene_biotype "protein_coding"; transcript_name "Cpeb1-201"; transcript_source "ensembl"; transcript_biotype "protein_coding"; protein_id "ENSRNOP00000026009"; protein_version "7";
1	ensembl	exon	144719060	144719173	0	-	.	gene_id "ENSRNOG00000019161"; gene_version "9"; transcript_id "ENSRNOT00000080925"; transcript_version "3"; exon_number "6"; gene_name "Cpeb1"; gene_source "ensembl"; gene_biotype "protein_coding"; transcript_name "Cpeb1-203"; transcript_source "ensembl"; transcript_biotype "protein_coding"; exon_id "ENSRNOE00000185798"; exon_version "1";
1	ensembl	CDS	144719060	144719173	0	-	2	gene_id "ENSRNOG00000019161"; gene_version "9"; transcript_id "ENSRNOT00000080925"; transcript_version "3"; exon_number "6"; gene_name "Cpeb1"; gene_source "ensembl"; gene_biotype "protein_coding"; transcript_name "Cpeb1-203"; transcript_source "ensembl"; transcript_biotype "protein_coding"; protein_id "ENSRNOP00000072309"; protein_version "3";
1	ensembl	exon	144719060	144719173	0	-	.	gene_id "ENSRNOG00000019161"; gene_version "9"; transcript_id "ENSRNOT00000078789"; transcript_version "3"; exon_number "6"; gene_name "Cpeb1"; gene_source "ensembl"; gene_biotype "protein_coding"; transcript_name "Cpeb1-202"; transcript_source "ensembl"; transcript_biotype "protein_coding"; exon_id "ENSRNOE00000185798"; exon_version "1"; tag "Ensembl_canonical";
1	ensembl	CDS	144719060	144719173	0	-	2	gene_id "ENSRNOG00000019161"; gene_version "9"; transcript_id "ENSRNOT00000078789"; transcript_version "3"; exon_number "6"; gene_name "Cpeb1"; gene_source "ensembl"; gene_biotype "protein_coding"; transcript_name "Cpeb1-202"; transcript_source "ensembl"; transcript_biotype "protein_coding"; protein_id "ENSRNOP00000073393"; protein_version "3"; tag "Ensembl_canonical";
1	ensembl	exon	144719060	144719173	0	-	.	gene_id "ENSRNOG00000019161"; gene_version "9"; transcript_id "ENSRNOT00000127769"; transcript_version "1"; exon_number "6"; gene_name "Cpeb1"; gene_source "ensembl"; gene_biotype "protein_coding"; transcript_name "Cpeb1-204"; transcript_source "ensembl"; transcript_biotype "protein_coding"; exon_id "ENSRNOE00000185798"; exon_version "1";
1	ensembl	CDS	144719060	144719173	0	-	2	gene_id "ENSRNOG00000019161"; gene_version "9"; transcript_id "ENSRNOT00000127769"; transcript_version "1"; exon_number "6"; gene_name "Cpeb1"; gene_source "ensembl"; gene_biotype "protein_coding"; transcript_name "Cpeb1-204"; transcript_source "ensembl"; transcript_biotype "protein_coding"; protein_id "ENSRNOP00000100603"; protein_version "1";
1	ENSEMBL114_rn	exon	144719060	144719173	12.8354905930141	-	.	gene_id "ENSRNOG00000019161"; transcript_id "ENSRNOG00000019161_tx_10"; exon_id "1_144719060_144719173_-"; exonnum "6"; txlen "2749";
1	ENSEMBL114_rn	exon	144719060	144719173	11.1259123022429	-	.	gene_id "ENSRNOG00000019161"; transcript_id "ENSRNOG00000019161_tx_11"; exon_id "1_144719060_144719173_-"; exonnum "6"; txlen "2581";
1	ENSEMBL114_rn	exon	144719060	144719173	9.60031888160275	-	.	gene_id "ENSRNOG00000019161"; transcript_id "ENSRNOG00000019161_tx_12"; exon_id "1_144719060_144719173_-"; exonnum "6"; txlen "2796";
1	ENSEMBL114_rn	exon	144719060	144719173	9.05574310685211	-	.	gene_id "ENSRNOG00000019161"; transcript_id "ENSRNOG00000019161_tx_13"; exon_id "1_144719060_144719173_-"; exonnum "6"; txlen "2691";
1	ENSEMBL114_rn	exon	144719060	144719173	5.73881004119849	-	.	gene_id "ENSRNOG00000019161"; transcript_id "ENSRNOG00000019161_tx_17"; exon_id "1_144719060_144719173_-"; exonnum "4"; txlen "2104";
1	ENSEMBL114_rn	exon	144719060	144719173	5.57928323877825	-	.	gene_id "ENSRNOG00000019161"; transcript_id "ENSRNOG00000019161_tx_19"; exon_id "1_144719060_144719173_-"; exonnum "4"; txlen "2209";
1	ENSEMBL114_rn	exon	144719060	144719173	5.14159182965625	-	.	gene_id "ENSRNOG00000019161"; transcript_id "ENSRNOG00000019161_tx_20"; exon_id "1_144719060_144719173_-"; exonnum "4"; txlen "2284";
1	ENSEMBL114_rn	exon	144719060	144719173	0.0216052334384879	-	.	gene_id "ENSRNOG00000019161"; transcript_id "ENSRNOG00000019161_tx_21"; exon_id "1_144719060_144719173_-"; exonnum "7"; txlen "3044";
1	ENSEMBL114_rn	exon	144719060	144719173	0.0152898575103145	-	.	gene_id "ENSRNOG00000019161"; transcript_id "ENSRNOG00000019161_tx_22"; exon_id "1_144719060_144719173_-"; exonnum "7"; txlen "2940";
1	ENSEMBL114_rn	exon	144719060	144719173	33.7015522922564	-	.	gene_id "ENSRNOG00000019161"; transcript_id "ENSRNOG00000019161_tx_4"; exon_id "1_144719060_144719173_-"; exonnum "6"; txlen "2686";
1	ENSEMBL114_rn	exon	144719060	144719173	21.2185236774544	-	.	gene_id "ENSRNOG00000019161"; transcript_id "ENSRNOG00000019161_tx_5"; exon_id "1_144719060_144719173_-"; exonnum "6"; txlen "2761";
1	ENSEMBL114_rn	exon	144719060	144719173	16.0070183254333	-	.	gene_id "ENSRNOG00000019161"; transcript_id "ENSRNOG00000019161_tx_6"; exon_id "1_144719060_144719173_-"; exonnum "6"; txlen "2656";
1	ENSEMBL114_rn	exon	144719060	144719173	13.4991364567125	-	.	gene_id "ENSRNOG00000019161"; transcript_id "ENSRNOG00000019161_tx_9"; exon_id "1_144719060_144719173_-"; exonnum "6"; txlen "2854";
1	ensembl	exon	144721538	144721790	0	-	.	gene_id "ENSRNOG00000019161"; gene_version "9"; transcript_id "ENSRNOT00000026009"; transcript_version "9"; exon_number "5"; gene_name "Cpeb1"; gene_source "ensembl"; gene_biotype "protein_coding"; transcript_name "Cpeb1-201"; transcript_source "ensembl"; transcript_biotype "protein_coding"; exon_id "ENSRNOE00000185782"; exon_version "1";
1	ensembl	CDS	144721538	144721790	0	-	0	gene_id "ENSRNOG00000019161"; gene_version "9"; transcript_id "ENSRNOT00000026009"; transcript_version "9"; exon_number "5"; gene_name "Cpeb1"; gene_source "ensembl"; gene_biotype "protein_coding"; transcript_name "Cpeb1-201"; transcript_source "ensembl"; transcript_biotype "protein_coding"; protein_id "ENSRNOP00000026009"; protein_version "7";
1	ensembl	exon	144721538	144721790	0	-	.	gene_id "ENSRNOG00000019161"; gene_version "9"; transcript_id "ENSRNOT00000080925"; transcript_version "3"; exon_number "5"; gene_name "Cpeb1"; gene_source "ensembl"; gene_biotype "protein_coding"; transcript_name "Cpeb1-203"; transcript_source "ensembl"; transcript_biotype "protein_coding"; exon_id "ENSRNOE00000185782"; exon_version "1";
1	ensembl	CDS	144721538	144721790	0	-	0	gene_id "ENSRNOG00000019161"; gene_version "9"; transcript_id "ENSRNOT00000080925"; transcript_version "3"; exon_number "5"; gene_name "Cpeb1"; gene_source "ensembl"; gene_biotype "protein_coding"; transcript_name "Cpeb1-203"; transcript_source "ensembl"; transcript_biotype "protein_coding"; protein_id "ENSRNOP00000072309"; protein_version "3";
1	ensembl	exon	144721538	144721790	0	-	.	gene_id "ENSRNOG00000019161"; gene_version "9"; transcript_id "ENSRNOT00000078789"; transcript_version "3"; exon_number "5"; gene_name "Cpeb1"; gene_source "ensembl"; gene_biotype "protein_coding"; transcript_name "Cpeb1-202"; transcript_source "ensembl"; transcript_biotype "protein_coding"; exon_id "ENSRNOE00000185782"; exon_version "1"; tag "Ensembl_canonical";
1	ensembl	CDS	144721538	144721790	0	-	0	gene_id "ENSRNOG00000019161"; gene_version "9"; transcript_id "ENSRNOT00000078789"; transcript_version "3"; exon_number "5"; gene_name "Cpeb1"; gene_source "ensembl"; gene_biotype "protein_coding"; transcript_name "Cpeb1-202"; transcript_source "ensembl"; transcript_biotype "protein_coding"; protein_id "ENSRNOP00000073393"; protein_version "3"; tag "Ensembl_canonical";
1	ensembl	exon	144721538	144721790	0	-	.	gene_id "ENSRNOG00000019161"; gene_version "9"; transcript_id "ENSRNOT00000127769"; transcript_version "1"; exon_number "5"; gene_name "Cpeb1"; gene_source "ensembl"; gene_biotype "protein_coding"; transcript_name "Cpeb1-204"; transcript_source "ensembl"; transcript_biotype "protein_coding"; exon_id "ENSRNOE00000185782"; exon_version "1";
1	ensembl	CDS	144721538	144721790	0	-	0	gene_id "ENSRNOG00000019161"; gene_version "9"; transcript_id "ENSRNOT00000127769"; transcript_version "1"; exon_number "5"; gene_name "Cpeb1"; gene_source "ensembl"; gene_biotype "protein_coding"; transcript_name "Cpeb1-204"; transcript_source "ensembl"; transcript_biotype "protein_coding"; protein_id "ENSRNOP00000100603"; protein_version "1";
1	ENSEMBL114_rn	exon	144721538	144721790	12.8354905930141	-	.	gene_id "ENSRNOG00000019161"; transcript_id "ENSRNOG00000019161_tx_10"; exon_id "1_144721538_144721790_-"; exonnum "5"; txlen "2749";
1	ENSEMBL114_rn	exon	144721538	144721790	11.1259123022429	-	.	gene_id "ENSRNOG00000019161"; transcript_id "ENSRNOG00000019161_tx_11"; exon_id "1_144721538_144721790_-"; exonnum "5"; txlen "2581";
1	ENSEMBL114_rn	exon	144721538	144721790	9.60031888160275	-	.	gene_id "ENSRNOG00000019161"; transcript_id "ENSRNOG00000019161_tx_12"; exon_id "1_144721538_144721790_-"; exonnum "5"; txlen "2796";
1	ENSEMBL114_rn	exon	144721538	144721790	9.05574310685211	-	.	gene_id "ENSRNOG00000019161"; transcript_id "ENSRNOG00000019161_tx_13"; exon_id "1_144721538_144721790_-"; exonnum "5"; txlen "2691";
1	ENSEMBL114_rn	exon	144721538	144721790	0.0216052334384879	-	.	gene_id "ENSRNOG00000019161"; transcript_id "ENSRNOG00000019161_tx_21"; exon_id "1_144721538_144721790_-"; exonnum "6"; txlen "3044";
1	ENSEMBL114_rn	exon	144721538	144721790	0.0152898575103145	-	.	gene_id "ENSRNOG00000019161"; transcript_id "ENSRNOG00000019161_tx_22"; exon_id "1_144721538_144721790_-"; exonnum "6"; txlen "2940";
1	ENSEMBL114_rn	exon	144721538	144721790	33.7015522922564	-	.	gene_id "ENSRNOG00000019161"; transcript_id "ENSRNOG00000019161_tx_4"; exon_id "1_144721538_144721790_-"; exonnum "5"; txlen "2686";
1	ENSEMBL114_rn	exon	144721538	144721790	21.2185236774544	-	.	gene_id "ENSRNOG00000019161"; transcript_id "ENSRNOG00000019161_tx_5"; exon_id "1_144721538_144721790_-"; exonnum "5"; txlen "2761";
1	ENSEMBL114_rn	exon	144721538	144721790	16.0070183254333	-	.	gene_id "ENSRNOG00000019161"; transcript_id "ENSRNOG00000019161_tx_6"; exon_id "1_144721538_144721790_-"; exonnum "5"; txlen "2656";
1	ENSEMBL114_rn	exon	144721538	144721790	13.4991364567125	-	.	gene_id "ENSRNOG00000019161"; transcript_id "ENSRNOG00000019161_tx_9"; exon_id "1_144721538_144721790_-"; exonnum "5"; txlen "2854";
1	ensembl	exon	144723344	144723567	0	-	.	gene_id "ENSRNOG00000019161"; gene_version "9"; transcript_id "ENSRNOT00000026009"; transcript_version "9"; exon_number "4"; gene_name "Cpeb1"; gene_source "ensembl"; gene_biotype "protein_coding"; transcript_name "Cpeb1-201"; transcript_source "ensembl"; transcript_biotype "protein_coding"; exon_id "ENSRNOE00000185755"; exon_version "1";
1	ensembl	CDS	144723344	144723567	0	-	2	gene_id "ENSRNOG00000019161"; gene_version "9"; transcript_id "ENSRNOT00000026009"; transcript_version "9"; exon_number "4"; gene_name "Cpeb1"; gene_source "ensembl"; gene_biotype "protein_coding"; transcript_name "Cpeb1-201"; transcript_source "ensembl"; transcript_biotype "protein_coding"; protein_id "ENSRNOP00000026009"; protein_version "7";
1	ensembl	exon	144723344	144723567	0	-	.	gene_id "ENSRNOG00000019161"; gene_version "9"; transcript_id "ENSRNOT00000080925"; transcript_version "3"; exon_number "4"; gene_name "Cpeb1"; gene_source "ensembl"; gene_biotype "protein_coding"; transcript_name "Cpeb1-203"; transcript_source "ensembl"; transcript_biotype "protein_coding"; exon_id "ENSRNOE00000185755"; exon_version "1";
1	ensembl	CDS	144723344	144723567	0	-	2	gene_id "ENSRNOG00000019161"; gene_version "9"; transcript_id "ENSRNOT00000080925"; transcript_version "3"; exon_number "4"; gene_name "Cpeb1"; gene_source "ensembl"; gene_biotype "protein_coding"; transcript_name "Cpeb1-203"; transcript_source "ensembl"; transcript_biotype "protein_coding"; protein_id "ENSRNOP00000072309"; protein_version "3";
1	ensembl	exon	144723344	144723567	0	-	.	gene_id "ENSRNOG00000019161"; gene_version "9"; transcript_id "ENSRNOT00000078789"; transcript_version "3"; exon_number "4"; gene_name "Cpeb1"; gene_source "ensembl"; gene_biotype "protein_coding"; transcript_name "Cpeb1-202"; transcript_source "ensembl"; transcript_biotype "protein_coding"; exon_id "ENSRNOE00000185755"; exon_version "1"; tag "Ensembl_canonical";
1	ensembl	CDS	144723344	144723567	0	-	2	gene_id "ENSRNOG00000019161"; gene_version "9"; transcript_id "ENSRNOT00000078789"; transcript_version "3"; exon_number "4"; gene_name "Cpeb1"; gene_source "ensembl"; gene_biotype "protein_coding"; transcript_name "Cpeb1-202"; transcript_source "ensembl"; transcript_biotype "protein_coding"; protein_id "ENSRNOP00000073393"; protein_version "3"; tag "Ensembl_canonical";
1	ensembl	exon	144723344	144723567	0	-	.	gene_id "ENSRNOG00000019161"; gene_version "9"; transcript_id "ENSRNOT00000127769"; transcript_version "1"; exon_number "4"; gene_name "Cpeb1"; gene_source "ensembl"; gene_biotype "protein_coding"; transcript_name "Cpeb1-204"; transcript_source "ensembl"; transcript_biotype "protein_coding"; exon_id "ENSRNOE00000185755"; exon_version "1";
1	ensembl	CDS	144723344	144723567	0	-	2	gene_id "ENSRNOG00000019161"; gene_version "9"; transcript_id "ENSRNOT00000127769"; transcript_version "1"; exon_number "4"; gene_name "Cpeb1"; gene_source "ensembl"; gene_biotype "protein_coding"; transcript_name "Cpeb1-204"; transcript_source "ensembl"; transcript_biotype "protein_coding"; protein_id "ENSRNOP00000100603"; protein_version "1";
1	ENSEMBL114_rn	exon	144723344	144723567	12.8354905930141	-	.	gene_id "ENSRNOG00000019161"; transcript_id "ENSRNOG00000019161_tx_10"; exon_id "1_144723344_144723567_-"; exonnum "4"; txlen "2749";
1	ENSEMBL114_rn	exon	144723344	144723567	11.1259123022429	-	.	gene_id "ENSRNOG00000019161"; transcript_id "ENSRNOG00000019161_tx_11"; exon_id "1_144723344_144723567_-"; exonnum "4"; txlen "2581";
1	ENSEMBL114_rn	exon	144723344	144723567	9.60031888160275	-	.	gene_id "ENSRNOG00000019161"; transcript_id "ENSRNOG00000019161_tx_12"; exon_id "1_144723344_144723567_-"; exonnum "4"; txlen "2796";
1	ENSEMBL114_rn	exon	144723344	144723567	9.05574310685211	-	.	gene_id "ENSRNOG00000019161"; transcript_id "ENSRNOG00000019161_tx_13"; exon_id "1_144723344_144723567_-"; exonnum "4"; txlen "2691";
1	ENSEMBL114_rn	exon	144723344	144723567	0.0216052334384879	-	.	gene_id "ENSRNOG00000019161"; transcript_id "ENSRNOG00000019161_tx_21"; exon_id "1_144723344_144723567_-"; exonnum "5"; txlen "3044";
1	ENSEMBL114_rn	exon	144723344	144723567	0.0152898575103145	-	.	gene_id "ENSRNOG00000019161"; transcript_id "ENSRNOG00000019161_tx_22"; exon_id "1_144723344_144723567_-"; exonnum "5"; txlen "2940";
1	ENSEMBL114_rn	exon	144723344	144723567	33.7015522922564	-	.	gene_id "ENSRNOG00000019161"; transcript_id "ENSRNOG00000019161_tx_4"; exon_id "1_144723344_144723567_-"; exonnum "4"; txlen "2686";
1	ENSEMBL114_rn	exon	144723344	144723567	21.2185236774544	-	.	gene_id "ENSRNOG00000019161"; transcript_id "ENSRNOG00000019161_tx_5"; exon_id "1_144723344_144723567_-"; exonnum "4"; txlen "2761";
1	ENSEMBL114_rn	exon	144723344	144723567	16.0070183254333	-	.	gene_id "ENSRNOG00000019161"; transcript_id "ENSRNOG00000019161_tx_6"; exon_id "1_144723344_144723567_-"; exonnum "4"; txlen "2656";
1	ENSEMBL114_rn	exon	144723344	144723567	13.4991364567125	-	.	gene_id "ENSRNOG00000019161"; transcript_id "ENSRNOG00000019161_tx_9"; exon_id "1_144723344_144723567_-"; exonnum "4"; txlen "2854";
1	ensembl	exon	144734138	144734326	0	-	.	gene_id "ENSRNOG00000019161"; gene_version "9"; transcript_id "ENSRNOT00000026009"; transcript_version "9"; exon_number "3"; gene_name "Cpeb1"; gene_source "ensembl"; gene_biotype "protein_coding"; transcript_name "Cpeb1-201"; transcript_source "ensembl"; transcript_biotype "protein_coding"; exon_id "ENSRNOE00000667251"; exon_version "1";
1	ensembl	CDS	144734138	144734326	0	-	2	gene_id "ENSRNOG00000019161"; gene_version "9"; transcript_id "ENSRNOT00000026009"; transcript_version "9"; exon_number "3"; gene_name "Cpeb1"; gene_source "ensembl"; gene_biotype "protein_coding"; transcript_name "Cpeb1-201"; transcript_source "ensembl"; transcript_biotype "protein_coding"; protein_id "ENSRNOP00000026009"; protein_version "7";
1	ensembl	exon	144734138	144734326	0	-	.	gene_id "ENSRNOG00000019161"; gene_version "9"; transcript_id "ENSRNOT00000080925"; transcript_version "3"; exon_number "3"; gene_name "Cpeb1"; gene_source "ensembl"; gene_biotype "protein_coding"; transcript_name "Cpeb1-203"; transcript_source "ensembl"; transcript_biotype "protein_coding"; exon_id "ENSRNOE00000667251"; exon_version "1";
1	ensembl	CDS	144734138	144734326	0	-	2	gene_id "ENSRNOG00000019161"; gene_version "9"; transcript_id "ENSRNOT00000080925"; transcript_version "3"; exon_number "3"; gene_name "Cpeb1"; gene_source "ensembl"; gene_biotype "protein_coding"; transcript_name "Cpeb1-203"; transcript_source "ensembl"; transcript_biotype "protein_coding"; protein_id "ENSRNOP00000072309"; protein_version "3";
1	ensembl	exon	144734138	144734326	0	-	.	gene_id "ENSRNOG00000019161"; gene_version "9"; transcript_id "ENSRNOT00000078789"; transcript_version "3"; exon_number "3"; gene_name "Cpeb1"; gene_source "ensembl"; gene_biotype "protein_coding"; transcript_name "Cpeb1-202"; transcript_source "ensembl"; transcript_biotype "protein_coding"; exon_id "ENSRNOE00000667251"; exon_version "1"; tag "Ensembl_canonical";
1	ensembl	CDS	144734138	144734326	0	-	2	gene_id "ENSRNOG00000019161"; gene_version "9"; transcript_id "ENSRNOT00000078789"; transcript_version "3"; exon_number "3"; gene_name "Cpeb1"; gene_source "ensembl"; gene_biotype "protein_coding"; transcript_name "Cpeb1-202"; transcript_source "ensembl"; transcript_biotype "protein_coding"; protein_id "ENSRNOP00000073393"; protein_version "3"; tag "Ensembl_canonical";
1	ensembl	exon	144734138	144734326	0	-	.	gene_id "ENSRNOG00000019161"; gene_version "9"; transcript_id "ENSRNOT00000127769"; transcript_version "1"; exon_number "3"; gene_name "Cpeb1"; gene_source "ensembl"; gene_biotype "protein_coding"; transcript_name "Cpeb1-204"; transcript_source "ensembl"; transcript_biotype "protein_coding"; exon_id "ENSRNOE00000667251"; exon_version "1";
1	ensembl	CDS	144734138	144734326	0	-	2	gene_id "ENSRNOG00000019161"; gene_version "9"; transcript_id "ENSRNOT00000127769"; transcript_version "1"; exon_number "3"; gene_name "Cpeb1"; gene_source "ensembl"; gene_biotype "protein_coding"; transcript_name "Cpeb1-204"; transcript_source "ensembl"; transcript_biotype "protein_coding"; protein_id "ENSRNOP00000100603"; protein_version "1";
1	ENSEMBL114_rn	exon	144734138	144734326	12.8354905930141	-	.	gene_id "ENSRNOG00000019161"; transcript_id "ENSRNOG00000019161_tx_10"; exon_id "1_144734138_144734326_-"; exonnum "3"; txlen "2749";
1	ENSEMBL114_rn	exon	144734138	144734326	11.1259123022429	-	.	gene_id "ENSRNOG00000019161"; transcript_id "ENSRNOG00000019161_tx_11"; exon_id "1_144734138_144734326_-"; exonnum "3"; txlen "2581";
1	ENSEMBL114_rn	exon	144734138	144734326	9.60031888160275	-	.	gene_id "ENSRNOG00000019161"; transcript_id "ENSRNOG00000019161_tx_12"; exon_id "1_144734138_144734326_-"; exonnum "3"; txlen "2796";
1	ENSEMBL114_rn	exon	144734138	144734326	9.05574310685211	-	.	gene_id "ENSRNOG00000019161"; transcript_id "ENSRNOG00000019161_tx_13"; exon_id "1_144734138_144734326_-"; exonnum "3"; txlen "2691";
1	ENSEMBL114_rn	exon	144734138	144734326	5.73881004119849	-	.	gene_id "ENSRNOG00000019161"; transcript_id "ENSRNOG00000019161_tx_17"; exon_id "1_144734138_144734326_-"; exonnum "3"; txlen "2104";
1	ENSEMBL114_rn	exon	144734138	144734326	5.57928323877825	-	.	gene_id "ENSRNOG00000019161"; transcript_id "ENSRNOG00000019161_tx_19"; exon_id "1_144734138_144734326_-"; exonnum "3"; txlen "2209";
1	ENSEMBL114_rn	exon	144734138	144734326	5.14159182965625	-	.	gene_id "ENSRNOG00000019161"; transcript_id "ENSRNOG00000019161_tx_20"; exon_id "1_144734138_144734326_-"; exonnum "3"; txlen "2284";
1	ENSEMBL114_rn	exon	144734138	144734326	0.0216052334384879	-	.	gene_id "ENSRNOG00000019161"; transcript_id "ENSRNOG00000019161_tx_21"; exon_id "1_144734138_144734326_-"; exonnum "4"; txlen "3044";
1	ENSEMBL114_rn	exon	144734138	144734326	0.0152898575103145	-	.	gene_id "ENSRNOG00000019161"; transcript_id "ENSRNOG00000019161_tx_22"; exon_id "1_144734138_144734326_-"; exonnum "4"; txlen "2940";
1	ENSEMBL114_rn	exon	144734138	144734326	33.7015522922564	-	.	gene_id "ENSRNOG00000019161"; transcript_id "ENSRNOG00000019161_tx_4"; exon_id "1_144734138_144734326_-"; exonnum "3"; txlen "2686";
1	ENSEMBL114_rn	exon	144734138	144734326	21.2185236774544	-	.	gene_id "ENSRNOG00000019161"; transcript_id "ENSRNOG00000019161_tx_5"; exon_id "1_144734138_144734326_-"; exonnum "3"; txlen "2761";
1	ENSEMBL114_rn	exon	144734138	144734326	16.0070183254333	-	.	gene_id "ENSRNOG00000019161"; transcript_id "ENSRNOG00000019161_tx_6"; exon_id "1_144734138_144734326_-"; exonnum "3"; txlen "2656";
1	ENSEMBL114_rn	exon	144734138	144734326	13.4991364567125	-	.	gene_id "ENSRNOG00000019161"; transcript_id "ENSRNOG00000019161_tx_9"; exon_id "1_144734138_144734326_-"; exonnum "3"; txlen "2854";
1	ensembl	exon	144794240	144794397	0	-	.	gene_id "ENSRNOG00000019161"; gene_version "9"; transcript_id "ENSRNOT00000026009"; transcript_version "9"; exon_number "2"; gene_name "Cpeb1"; gene_source "ensembl"; gene_biotype "protein_coding"; transcript_name "Cpeb1-201"; transcript_source "ensembl"; transcript_biotype "protein_coding"; exon_id "ENSRNOE00000533866"; exon_version "2";
1	ensembl	CDS	144794240	144794397	0	-	1	gene_id "ENSRNOG00000019161"; gene_version "9"; transcript_id "ENSRNOT00000026009"; transcript_version "9"; exon_number "2"; gene_name "Cpeb1"; gene_source "ensembl"; gene_biotype "protein_coding"; transcript_name "Cpeb1-201"; transcript_source "ensembl"; transcript_biotype "protein_coding"; protein_id "ENSRNOP00000026009"; protein_version "7";
1	ensembl	exon	144794240	144794414	0	-	.	gene_id "ENSRNOG00000019161"; gene_version "9"; transcript_id "ENSRNOT00000080925"; transcript_version "3"; exon_number "2"; gene_name "Cpeb1"; gene_source "ensembl"; gene_biotype "protein_coding"; transcript_name "Cpeb1-203"; transcript_source "ensembl"; transcript_biotype "protein_coding"; exon_id "ENSRNOE00000266566"; exon_version "1";
1	ensembl	CDS	144794240	144794414	0	-	0	gene_id "ENSRNOG00000019161"; gene_version "9"; transcript_id "ENSRNOT00000080925"; transcript_version "3"; exon_number "2"; gene_name "Cpeb1"; gene_source "ensembl"; gene_biotype "protein_coding"; transcript_name "Cpeb1-203"; transcript_source "ensembl"; transcript_biotype "protein_coding"; protein_id "ENSRNOP00000072309"; protein_version "3";
1	ensembl	exon	144794240	144794414	0	-	.	gene_id "ENSRNOG00000019161"; gene_version "9"; transcript_id "ENSRNOT00000078789"; transcript_version "3"; exon_number "2"; gene_name "Cpeb1"; gene_source "ensembl"; gene_biotype "protein_coding"; transcript_name "Cpeb1-202"; transcript_source "ensembl"; transcript_biotype "protein_coding"; exon_id "ENSRNOE00000266566"; exon_version "1"; tag "Ensembl_canonical";
1	ensembl	CDS	144794240	144794414	0	-	0	gene_id "ENSRNOG00000019161"; gene_version "9"; transcript_id "ENSRNOT00000078789"; transcript_version "3"; exon_number "2"; gene_name "Cpeb1"; gene_source "ensembl"; gene_biotype "protein_coding"; transcript_name "Cpeb1-202"; transcript_source "ensembl"; transcript_biotype "protein_coding"; protein_id "ENSRNOP00000073393"; protein_version "3"; tag "Ensembl_canonical";
1	ensembl	exon	144794240	144794414	0	-	.	gene_id "ENSRNOG00000019161"; gene_version "9"; transcript_id "ENSRNOT00000127769"; transcript_version "1"; exon_number "2"; gene_name "Cpeb1"; gene_source "ensembl"; gene_biotype "protein_coding"; transcript_name "Cpeb1-204"; transcript_source "ensembl"; transcript_biotype "protein_coding"; exon_id "ENSRNOE00000266566"; exon_version "1";
1	ensembl	CDS	144794240	144794414	0	-	0	gene_id "ENSRNOG00000019161"; gene_version "9"; transcript_id "ENSRNOT00000127769"; transcript_version "1"; exon_number "2"; gene_name "Cpeb1"; gene_source "ensembl"; gene_biotype "protein_coding"; transcript_name "Cpeb1-204"; transcript_source "ensembl"; transcript_biotype "protein_coding"; protein_id "ENSRNOP00000100603"; protein_version "1";
1	ENSEMBL114_rn	exon	144794240	144794414	12.8354905930141	-	.	gene_id "ENSRNOG00000019161"; transcript_id "ENSRNOG00000019161_tx_10"; exon_id "1_144794240_144794414_-"; exonnum "2"; txlen "2749";
1	ENSEMBL114_rn	exon	144794240	144794414	11.1259123022429	-	.	gene_id "ENSRNOG00000019161"; transcript_id "ENSRNOG00000019161_tx_11"; exon_id "1_144794240_144794414_-"; exonnum "2"; txlen "2581";
1	ENSEMBL114_rn	exon	144794240	144794414	9.60031888160275	-	.	gene_id "ENSRNOG00000019161"; transcript_id "ENSRNOG00000019161_tx_12"; exon_id "1_144794240_144794414_-"; exonnum "2"; txlen "2796";
1	ENSEMBL114_rn	exon	144794240	144794414	9.05574310685211	-	.	gene_id "ENSRNOG00000019161"; transcript_id "ENSRNOG00000019161_tx_13"; exon_id "1_144794240_144794414_-"; exonnum "2"; txlen "2691";
1	ENSEMBL114_rn	exon	144794240	144794414	5.73881004119849	-	.	gene_id "ENSRNOG00000019161"; transcript_id "ENSRNOG00000019161_tx_17"; exon_id "1_144794240_144794414_-"; exonnum "2"; txlen "2104";
1	ENSEMBL114_rn	exon	144794240	144794414	5.57928323877825	-	.	gene_id "ENSRNOG00000019161"; transcript_id "ENSRNOG00000019161_tx_19"; exon_id "1_144794240_144794414_-"; exonnum "2"; txlen "2209";
1	ENSEMBL114_rn	exon	144794240	144794414	5.14159182965625	-	.	gene_id "ENSRNOG00000019161"; transcript_id "ENSRNOG00000019161_tx_20"; exon_id "1_144794240_144794414_-"; exonnum "2"; txlen "2284";
1	ENSEMBL114_rn	exon	144794240	144794414	0.0216052334384879	-	.	gene_id "ENSRNOG00000019161"; transcript_id "ENSRNOG00000019161_tx_21"; exon_id "1_144794240_144794414_-"; exonnum "3"; txlen "3044";
1	ENSEMBL114_rn	exon	144794240	144794414	0.0152898575103145	-	.	gene_id "ENSRNOG00000019161"; transcript_id "ENSRNOG00000019161_tx_22"; exon_id "1_144794240_144794414_-"; exonnum "3"; txlen "2940";
1	ENSEMBL114_rn	exon	144794240	144794414	33.7015522922564	-	.	gene_id "ENSRNOG00000019161"; transcript_id "ENSRNOG00000019161_tx_4"; exon_id "1_144794240_144794414_-"; exonnum "2"; txlen "2686";
1	ENSEMBL114_rn	exon	144794240	144794414	21.2185236774544	-	.	gene_id "ENSRNOG00000019161"; transcript_id "ENSRNOG00000019161_tx_5"; exon_id "1_144794240_144794414_-"; exonnum "2"; txlen "2761";
1	ENSEMBL114_rn	exon	144794240	144794414	16.0070183254333	-	.	gene_id "ENSRNOG00000019161"; transcript_id "ENSRNOG00000019161_tx_6"; exon_id "1_144794240_144794414_-"; exonnum "2"; txlen "2656";
1	ENSEMBL114_rn	exon	144794240	144794414	13.4991364567125	-	.	gene_id "ENSRNOG00000019161"; transcript_id "ENSRNOG00000019161_tx_9"; exon_id "1_144794240_144794414_-"; exonnum "2"; txlen "2854";
1	ensembl	exon	144794432	144794436	0	-	.	gene_id "ENSRNOG00000019161"; gene_version "9"; transcript_id "ENSRNOT00000026009"; transcript_version "9"; exon_number "1"; gene_name "Cpeb1"; gene_source "ensembl"; gene_biotype "protein_coding"; transcript_name "Cpeb1-201"; transcript_source "ensembl"; transcript_biotype "protein_coding"; exon_id "ENSRNOE00000758132"; exon_version "1";
1	ensembl	CDS	144794432	144794436	0	-	0	gene_id "ENSRNOG00000019161"; gene_version "9"; transcript_id "ENSRNOT00000026009"; transcript_version "9"; exon_number "1"; gene_name "Cpeb1"; gene_source "ensembl"; gene_biotype "protein_coding"; transcript_name "Cpeb1-201"; transcript_source "ensembl"; transcript_biotype "protein_coding"; protein_id "ENSRNOP00000026009"; protein_version "7";
1	sraer114_mid	exon	144803031	144803183	0.0216052334384879	-	.	gene_id "ENSRNOG00000019161"; transcript_id "ENSRNOG00000019161_tx_21"; exon_id "1_144803031_144803183_-"; exonnum "2"; txlen "3044";
1	sraer114_mid	exon	144803031	144803183	0.0152898575103145	-	.	gene_id "ENSRNOG00000019161"; transcript_id "ENSRNOG00000019161_tx_22"; exon_id "1_144803031_144803183_-"; exonnum "2"; txlen "2940";
1	ensembl	CDS	144815329	144815376	0	-	0	gene_id "ENSRNOG00000019161"; gene_version "9"; transcript_id "ENSRNOT00000080925"; transcript_version "3"; exon_number "1"; gene_name "Cpeb1"; gene_source "ensembl"; gene_biotype "protein_coding"; transcript_name "Cpeb1-203"; transcript_source "ensembl"; transcript_biotype "protein_coding"; protein_id "ENSRNOP00000072309"; protein_version "3";
1	ensembl	exon	144815329	144815552	0	-	.	gene_id "ENSRNOG00000019161"; gene_version "9"; transcript_id "ENSRNOT00000080925"; transcript_version "3"; exon_number "1"; gene_name "Cpeb1"; gene_source "ensembl"; gene_biotype "protein_coding"; transcript_name "Cpeb1-203"; transcript_source "ensembl"; transcript_biotype "protein_coding"; exon_id "ENSRNOE00000660000"; exon_version "1";
1	ENSEMBL114_rn	exon	144815329	144815552	0.0152898575103145	-	.	gene_id "ENSRNOG00000019161"; transcript_id "ENSRNOG00000019161_tx_22"; exon_id "1_144815329_144815552_-"; exonnum "1"; txlen "2940";
1	ensembl	start_codon	144815374	144815376	0	-	0	gene_id "ENSRNOG00000019161"; gene_version "9"; transcript_id "ENSRNOT00000080925"; transcript_version "3"; exon_number "1"; gene_name "Cpeb1"; gene_source "ensembl"; gene_biotype "protein_coding"; transcript_name "Cpeb1-203"; transcript_source "ensembl"; transcript_biotype "protein_coding";
1	ensembl	five_prime_utr	144815377	144815552	0	-	.	gene_id "ENSRNOG00000019161"; gene_version "9"; transcript_id "ENSRNOT00000080925"; transcript_version "3"; gene_name "Cpeb1"; gene_source "ensembl"; gene_biotype "protein_coding"; transcript_name "Cpeb1-203"; transcript_source "ensembl"; transcript_biotype "protein_coding";
1	ensembl	CDS	144815553	144815681	0	-	0	gene_id "ENSRNOG00000019161"; gene_version "9"; transcript_id "ENSRNOT00000078789"; transcript_version "3"; exon_number "1"; gene_name "Cpeb1"; gene_source "ensembl"; gene_biotype "protein_coding"; transcript_name "Cpeb1-202"; transcript_source "ensembl"; transcript_biotype "protein_coding"; protein_id "ENSRNOP00000073393"; protein_version "3"; tag "Ensembl_canonical";
1	ensembl	CDS	144815553	144815681	0	-	0	gene_id "ENSRNOG00000019161"; gene_version "9"; transcript_id "ENSRNOT00000127769"; transcript_version "1"; exon_number "1"; gene_name "Cpeb1"; gene_source "ensembl"; gene_biotype "protein_coding"; transcript_name "Cpeb1-204"; transcript_source "ensembl"; transcript_biotype "protein_coding"; protein_id "ENSRNOP00000100603"; protein_version "1";
1	ensembl	exon	144815553	144815880	0	-	.	gene_id "ENSRNOG00000019161"; gene_version "9"; transcript_id "ENSRNOT00000078789"; transcript_version "3"; exon_number "1"; gene_name "Cpeb1"; gene_source "ensembl"; gene_biotype "protein_coding"; transcript_name "Cpeb1-202"; transcript_source "ensembl"; transcript_biotype "protein_coding"; exon_id "ENSRNOE00000686333"; exon_version "1"; tag "Ensembl_canonical";
1	ensembl	exon	144815553	144815880	0	-	.	gene_id "ENSRNOG00000019161"; gene_version "9"; transcript_id "ENSRNOT00000127769"; transcript_version "1"; exon_number "1"; gene_name "Cpeb1"; gene_source "ensembl"; gene_biotype "protein_coding"; transcript_name "Cpeb1-204"; transcript_source "ensembl"; transcript_biotype "protein_coding"; exon_id "ENSRNOE00000686333"; exon_version "1";
1	ENSEMBL114_rn	exon	144815553	144815880	0.0216052334384879	-	.	gene_id "ENSRNOG00000019161"; transcript_id "ENSRNOG00000019161_tx_21"; exon_id "1_144815553_144815880_-"; exonnum "1"; txlen "3044";
1	ensembl	start_codon	144815679	144815681	0	-	0	gene_id "ENSRNOG00000019161"; gene_version "9"; transcript_id "ENSRNOT00000078789"; transcript_version "3"; exon_number "1"; gene_name "Cpeb1"; gene_source "ensembl"; gene_biotype "protein_coding"; transcript_name "Cpeb1-202"; transcript_source "ensembl"; transcript_biotype "protein_coding"; tag "Ensembl_canonical";
1	ensembl	start_codon	144815679	144815681	0	-	0	gene_id "ENSRNOG00000019161"; gene_version "9"; transcript_id "ENSRNOT00000127769"; transcript_version "1"; exon_number "1"; gene_name "Cpeb1"; gene_source "ensembl"; gene_biotype "protein_coding"; transcript_name "Cpeb1-204"; transcript_source "ensembl"; transcript_biotype "protein_coding";
1	ensembl	five_prime_utr	144815682	144815880	0	-	.	gene_id "ENSRNOG00000019161"; gene_version "9"; transcript_id "ENSRNOT00000078789"; transcript_version "3"; gene_name "Cpeb1"; gene_source "ensembl"; gene_biotype "protein_coding"; transcript_name "Cpeb1-202"; transcript_source "ensembl"; transcript_biotype "protein_coding"; tag "Ensembl_canonical";
1	ensembl	five_prime_utr	144815682	144815880	0	-	.	gene_id "ENSRNOG00000019161"; gene_version "9"; transcript_id "ENSRNOT00000127769"; transcript_version "1"; gene_name "Cpeb1"; gene_source "ensembl"; gene_biotype "protein_coding"; transcript_name "Cpeb1-204"; transcript_source "ensembl"; transcript_biotype "protein_coding";
1	sraer114_ss	exon	144816220	144816342	11.1259123022429	-	.	gene_id "ENSRNOG00000019161"; transcript_id "ENSRNOG00000019161_tx_11"; exon_id "1_144816220_144816342_-"; exonnum "1"; txlen "2581";
1	sraer114_ss	exon	144816220	144816342	5.73881004119849	-	.	gene_id "ENSRNOG00000019161"; transcript_id "ENSRNOG00000019161_tx_17"; exon_id "1_144816220_144816342_-"; exonnum "1"; txlen "2104";
1	sraer114_ss	exon	144816220	144816342	5.57928323877825	-	.	gene_id "ENSRNOG00000019161"; transcript_id "ENSRNOG00000019161_tx_19"; exon_id "1_144816220_144816342_-"; exonnum "1"; txlen "2209";
1	sraer114_ss	exon	144816220	144816342	33.7015522922564	-	.	gene_id "ENSRNOG00000019161"; transcript_id "ENSRNOG00000019161_tx_4"; exon_id "1_144816220_144816342_-"; exonnum "1"; txlen "2686";
1	sraer114_ss	exon	144816458	144816655	5.14159182965625	-	.	gene_id "ENSRNOG00000019161"; transcript_id "ENSRNOG00000019161_tx_20"; exon_id "1_144816458_144816655_-"; exonnum "1"; txlen "2284";
1	sraer114_ss	exon	144816458	144816655	21.2185236774544	-	.	gene_id "ENSRNOG00000019161"; transcript_id "ENSRNOG00000019161_tx_5"; exon_id "1_144816458_144816655_-"; exonnum "1"; txlen "2761";
1	sraer114_ss	exon	144816458	144816655	16.0070183254333	-	.	gene_id "ENSRNOG00000019161"; transcript_id "ENSRNOG00000019161_tx_6"; exon_id "1_144816458_144816655_-"; exonnum "1"; txlen "2656";
1	sraer114_ss	exon	144816769	144817059	12.8354905930141	-	.	gene_id "ENSRNOG00000019161"; transcript_id "ENSRNOG00000019161_tx_10"; exon_id "1_144816769_144817059_-"; exonnum "1"; txlen "2749";
1	sraer114_ss	exon	144816769	144817059	13.4991364567125	-	.	gene_id "ENSRNOG00000019161"; transcript_id "ENSRNOG00000019161_tx_9"; exon_id "1_144816769_144817059_-"; exonnum "1"; txlen "2854";
1	sraer114_ss	exon	144816790	144817022	9.60031888160275	-	.	gene_id "ENSRNOG00000019161"; transcript_id "ENSRNOG00000019161_tx_12"; exon_id "1_144816790_144817022_-"; exonnum "1"; txlen "2796";
1	sraer114_ss	exon	144816790	144817022	9.05574310685211	-	.	gene_id "ENSRNOG00000019161"; transcript_id "ENSRNOG00000019161_tx_13"; exon_id "1_144816790_144817022_-"; exonnum "1"; txlen "2691";
1	ensembl	three_prime_utr	144821819	144822053	0	-	.	gene_id "ENSRNOG00000019249"; gene_version "9"; transcript_id "ENSRNOT00000159502"; transcript_version "1"; gene_name "Ap3b2"; gene_source "ensembl"; gene_biotype "protein_coding"; transcript_name "Ap3b2-203"; transcript_source "ensembl"; transcript_biotype "protein_coding"; tag "Ensembl_canonical";
1	ensembl	three_prime_utr	144821819	144822053	0	-	.	gene_id "ENSRNOG00000019249"; gene_version "9"; transcript_id "ENSRNOT00000026030"; transcript_version "9"; gene_name "Ap3b2"; gene_source "ensembl"; gene_biotype "protein_coding"; transcript_name "Ap3b2-201"; transcript_source "ensembl"; transcript_biotype "protein_coding";
1	ensembl	three_prime_utr	144821819	144822053	0	-	.	gene_id "ENSRNOG00000019249"; gene_version "9"; transcript_id "ENSRNOT00000124017"; transcript_version "1"; gene_name "Ap3b2"; gene_source "ensembl"; gene_biotype "protein_coding"; transcript_name "Ap3b2-202"; transcript_source "ensembl"; transcript_biotype "protein_coding";
1	ensembl	exon	144821819	144822204	0	-	.	gene_id "ENSRNOG00000019249"; gene_version "9"; transcript_id "ENSRNOT00000159502"; transcript_version "1"; exon_number "26"; gene_name "Ap3b2"; gene_source "ensembl"; gene_biotype "protein_coding"; transcript_name "Ap3b2-203"; transcript_source "ensembl"; transcript_biotype "protein_coding"; exon_id "ENSRNOE00000473840"; exon_version "3"; tag "Ensembl_canonical";
1	ensembl	exon	144821819	144822204	0	-	.	gene_id "ENSRNOG00000019249"; gene_version "9"; transcript_id "ENSRNOT00000026030"; transcript_version "9"; exon_number "27"; gene_name "Ap3b2"; gene_source "ensembl"; gene_biotype "protein_coding"; transcript_name "Ap3b2-201"; transcript_source "ensembl"; transcript_biotype "protein_coding"; exon_id "ENSRNOE00000473840"; exon_version "3";
1	ensembl	exon	144821819	144822204	0	-	.	gene_id "ENSRNOG00000019249"; gene_version "9"; transcript_id "ENSRNOT00000124017"; transcript_version "1"; exon_number "25"; gene_name "Ap3b2"; gene_source "ensembl"; gene_biotype "protein_coding"; transcript_name "Ap3b2-202"; transcript_source "ensembl"; transcript_biotype "protein_coding"; exon_id "ENSRNOE00000473840"; exon_version "3";
1	ENSEMBL114_rn	exon	144821819	144822204	0.00710428122370234	-	.	gene_id "ENSRNOG00000019249"; transcript_id "ENSRNOG00000019249_tx_3"; exon_id "1_144821819_144822204_-"; exonnum "27"; txlen "3893";
1	ENSEMBL114_rn	exon	144821819	144822204	0.00710428122370234	-	.	gene_id "ENSRNOG00000019249"; transcript_id "ENSRNOG00000019249_tx_4"; exon_id "1_144821819_144822204_-"; exonnum "27"; txlen "3827";
1	ensembl	transcript	144821819	144850247	0	-	.	gene_id "ENSRNOG00000019249"; gene_version "9"; transcript_id "ENSRNOT00000159502"; transcript_version "1"; gene_name "Ap3b2"; gene_source "ensembl"; gene_biotype "protein_coding"; transcript_name "Ap3b2-203"; transcript_source "ensembl"; transcript_biotype "protein_coding"; tag "Ensembl_canonical";
1	ensembl	gene	144821819	144854432	0	-	.	gene_id "ENSRNOG00000019249"; gene_version "9"; gene_name "Ap3b2"; gene_source "ensembl"; gene_biotype "protein_coding";
1	ensembl	transcript	144821819	144854432	0	-	.	gene_id "ENSRNOG00000019249"; gene_version "9"; transcript_id "ENSRNOT00000026030"; transcript_version "9"; gene_name "Ap3b2"; gene_source "ensembl"; gene_biotype "protein_coding"; transcript_name "Ap3b2-201"; transcript_source "ensembl"; transcript_biotype "protein_coding";
1	ensembl	transcript	144821819	144854432	0	-	.	gene_id "ENSRNOG00000019249"; gene_version "9"; transcript_id "ENSRNOT00000124017"; transcript_version "1"; gene_name "Ap3b2"; gene_source "ensembl"; gene_biotype "protein_coding"; transcript_name "Ap3b2-202"; transcript_source "ensembl"; transcript_biotype "protein_coding";
1	ensembl	stop_codon	144822054	144822056	0	-	0	gene_id "ENSRNOG00000019249"; gene_version "9"; transcript_id "ENSRNOT00000159502"; transcript_version "1"; exon_number "26"; gene_name "Ap3b2"; gene_source "ensembl"; gene_biotype "protein_coding"; transcript_name "Ap3b2-203"; transcript_source "ensembl"; transcript_biotype "protein_coding"; tag "Ensembl_canonical";
1	ensembl	stop_codon	144822054	144822056	0	-	0	gene_id "ENSRNOG00000019249"; gene_version "9"; transcript_id "ENSRNOT00000026030"; transcript_version "9"; exon_number "27"; gene_name "Ap3b2"; gene_source "ensembl"; gene_biotype "protein_coding"; transcript_name "Ap3b2-201"; transcript_source "ensembl"; transcript_biotype "protein_coding";
1	ensembl	stop_codon	144822054	144822056	0	-	0	gene_id "ENSRNOG00000019249"; gene_version "9"; transcript_id "ENSRNOT00000124017"; transcript_version "1"; exon_number "25"; gene_name "Ap3b2"; gene_source "ensembl"; gene_biotype "protein_coding"; transcript_name "Ap3b2-202"; transcript_source "ensembl"; transcript_biotype "protein_coding";
1	ensembl	CDS	144822057	144822204	0	-	1	gene_id "ENSRNOG00000019249"; gene_version "9"; transcript_id "ENSRNOT00000159502"; transcript_version "1"; exon_number "26"; gene_name "Ap3b2"; gene_source "ensembl"; gene_biotype "protein_coding"; transcript_name "Ap3b2-203"; transcript_source "ensembl"; transcript_biotype "protein_coding"; protein_id "ENSRNOP00000098987"; protein_version "1"; tag "Ensembl_canonical";
1	ensembl	CDS	144822057	144822204	0	-	1	gene_id "ENSRNOG00000019249"; gene_version "9"; transcript_id "ENSRNOT00000026030"; transcript_version "9"; exon_number "27"; gene_name "Ap3b2"; gene_source "ensembl"; gene_biotype "protein_coding"; transcript_name "Ap3b2-201"; transcript_source "ensembl"; transcript_biotype "protein_coding"; protein_id "ENSRNOP00000107834"; protein_version "1";
1	ensembl	CDS	144822057	144822204	0	-	1	gene_id "ENSRNOG00000019249"; gene_version "9"; transcript_id "ENSRNOT00000124017"; transcript_version "1"; exon_number "25"; gene_name "Ap3b2"; gene_source "ensembl"; gene_biotype "protein_coding"; transcript_name "Ap3b2-202"; transcript_source "ensembl"; transcript_biotype "protein_coding"; protein_id "ENSRNOP00000100208"; protein_version "1";
1	ensembl	exon	144822330	144822468	0	-	.	gene_id "ENSRNOG00000019249"; gene_version "9"; transcript_id "ENSRNOT00000159502"; transcript_version "1"; exon_number "25"; gene_name "Ap3b2"; gene_source "ensembl"; gene_biotype "protein_coding"; transcript_name "Ap3b2-203"; transcript_source "ensembl"; transcript_biotype "protein_coding"; exon_id "ENSRNOE00000264716"; exon_version "1"; tag "Ensembl_canonical";
1	ensembl	CDS	144822330	144822468	0	-	2	gene_id "ENSRNOG00000019249"; gene_version "9"; transcript_id "ENSRNOT00000159502"; transcript_version "1"; exon_number "25"; gene_name "Ap3b2"; gene_source "ensembl"; gene_biotype "protein_coding"; transcript_name "Ap3b2-203"; transcript_source "ensembl"; transcript_biotype "protein_coding"; protein_id "ENSRNOP00000098987"; protein_version "1"; tag "Ensembl_canonical";
1	ensembl	exon	144822330	144822468	0	-	.	gene_id "ENSRNOG00000019249"; gene_version "9"; transcript_id "ENSRNOT00000026030"; transcript_version "9"; exon_number "26"; gene_name "Ap3b2"; gene_source "ensembl"; gene_biotype "protein_coding"; transcript_name "Ap3b2-201"; transcript_source "ensembl"; transcript_biotype "protein_coding"; exon_id "ENSRNOE00000264716"; exon_version "1";
1	ensembl	CDS	144822330	144822468	0	-	2	gene_id "ENSRNOG00000019249"; gene_version "9"; transcript_id "ENSRNOT00000026030"; transcript_version "9"; exon_number "26"; gene_name "Ap3b2"; gene_source "ensembl"; gene_biotype "protein_coding"; transcript_name "Ap3b2-201"; transcript_source "ensembl"; transcript_biotype "protein_coding"; protein_id "ENSRNOP00000107834"; protein_version "1";
1	ensembl	exon	144822330	144822468	0	-	.	gene_id "ENSRNOG00000019249"; gene_version "9"; transcript_id "ENSRNOT00000124017"; transcript_version "1"; exon_number "24"; gene_name "Ap3b2"; gene_source "ensembl"; gene_biotype "protein_coding"; transcript_name "Ap3b2-202"; transcript_source "ensembl"; transcript_biotype "protein_coding"; exon_id "ENSRNOE00000264716"; exon_version "1";
1	ensembl	CDS	144822330	144822468	0	-	2	gene_id "ENSRNOG00000019249"; gene_version "9"; transcript_id "ENSRNOT00000124017"; transcript_version "1"; exon_number "24"; gene_name "Ap3b2"; gene_source "ensembl"; gene_biotype "protein_coding"; transcript_name "Ap3b2-202"; transcript_source "ensembl"; transcript_biotype "protein_coding"; protein_id "ENSRNOP00000100208"; protein_version "1";
1	ENSEMBL114_rn	exon	144822330	144822468	0.00710428122370234	-	.	gene_id "ENSRNOG00000019249"; transcript_id "ENSRNOG00000019249_tx_3"; exon_id "1_144822330_144822468_-"; exonnum "26"; txlen "3893";
1	ENSEMBL114_rn	exon	144822330	144822468	0.00710428122370234	-	.	gene_id "ENSRNOG00000019249"; transcript_id "ENSRNOG00000019249_tx_4"; exon_id "1_144822330_144822468_-"; exonnum "26"; txlen "3827";
1	ensembl	exon	144824281	144824378	0	-	.	gene_id "ENSRNOG00000019249"; gene_version "9"; transcript_id "ENSRNOT00000159502"; transcript_version "1"; exon_number "24"; gene_name "Ap3b2"; gene_source "ensembl"; gene_biotype "protein_coding"; transcript_name "Ap3b2-203"; transcript_source "ensembl"; transcript_biotype "protein_coding"; exon_id "ENSRNOE00000186758"; exon_version "2"; tag "Ensembl_canonical";
1	ensembl	CDS	144824281	144824378	0	-	1	gene_id "ENSRNOG00000019249"; gene_version "9"; transcript_id "ENSRNOT00000159502"; transcript_version "1"; exon_number "24"; gene_name "Ap3b2"; gene_source "ensembl"; gene_biotype "protein_coding"; transcript_name "Ap3b2-203"; transcript_source "ensembl"; transcript_biotype "protein_coding"; protein_id "ENSRNOP00000098987"; protein_version "1"; tag "Ensembl_canonical";
1	ensembl	exon	144824281	144824378	0	-	.	gene_id "ENSRNOG00000019249"; gene_version "9"; transcript_id "ENSRNOT00000026030"; transcript_version "9"; exon_number "25"; gene_name "Ap3b2"; gene_source "ensembl"; gene_biotype "protein_coding"; transcript_name "Ap3b2-201"; transcript_source "ensembl"; transcript_biotype "protein_coding"; exon_id "ENSRNOE00000186758"; exon_version "2";
1	ensembl	CDS	144824281	144824378	0	-	1	gene_id "ENSRNOG00000019249"; gene_version "9"; transcript_id "ENSRNOT00000026030"; transcript_version "9"; exon_number "25"; gene_name "Ap3b2"; gene_source "ensembl"; gene_biotype "protein_coding"; transcript_name "Ap3b2-201"; transcript_source "ensembl"; transcript_biotype "protein_coding"; protein_id "ENSRNOP00000107834"; protein_version "1";
1	ensembl	exon	144824281	144824378	0	-	.	gene_id "ENSRNOG00000019249"; gene_version "9"; transcript_id "ENSRNOT00000124017"; transcript_version "1"; exon_number "23"; gene_name "Ap3b2"; gene_source "ensembl"; gene_biotype "protein_coding"; transcript_name "Ap3b2-202"; transcript_source "ensembl"; transcript_biotype "protein_coding"; exon_id "ENSRNOE00000186758"; exon_version "2";
1	ensembl	CDS	144824281	144824378	0	-	1	gene_id "ENSRNOG00000019249"; gene_version "9"; transcript_id "ENSRNOT00000124017"; transcript_version "1"; exon_number "23"; gene_name "Ap3b2"; gene_source "ensembl"; gene_biotype "protein_coding"; transcript_name "Ap3b2-202"; transcript_source "ensembl"; transcript_biotype "protein_coding"; protein_id "ENSRNOP00000100208"; protein_version "1";
1	ENSEMBL114_rn	exon	144824281	144824378	0.00710428122370234	-	.	gene_id "ENSRNOG00000019249"; transcript_id "ENSRNOG00000019249_tx_3"; exon_id "1_144824281_144824378_-"; exonnum "25"; txlen "3893";
1	ENSEMBL114_rn	exon	144824281	144824378	0.00710428122370234	-	.	gene_id "ENSRNOG00000019249"; transcript_id "ENSRNOG00000019249_tx_4"; exon_id "1_144824281_144824378_-"; exonnum "25"; txlen "3827";
1	ensembl	exon	144824616	144824700	0	-	.	gene_id "ENSRNOG00000019249"; gene_version "9"; transcript_id "ENSRNOT00000159502"; transcript_version "1"; exon_number "23"; gene_name "Ap3b2"; gene_source "ensembl"; gene_biotype "protein_coding"; transcript_name "Ap3b2-203"; transcript_source "ensembl"; transcript_biotype "protein_coding"; exon_id "ENSRNOE00000186739"; exon_version "1"; tag "Ensembl_canonical";
1	ensembl	CDS	144824616	144824700	0	-	2	gene_id "ENSRNOG00000019249"; gene_version "9"; transcript_id "ENSRNOT00000159502"; transcript_version "1"; exon_number "23"; gene_name "Ap3b2"; gene_source "ensembl"; gene_biotype "protein_coding"; transcript_name "Ap3b2-203"; transcript_source "ensembl"; transcript_biotype "protein_coding"; protein_id "ENSRNOP00000098987"; protein_version "1"; tag "Ensembl_canonical";
1	ensembl	exon	144824616	144824700	0	-	.	gene_id "ENSRNOG00000019249"; gene_version "9"; transcript_id "ENSRNOT00000026030"; transcript_version "9"; exon_number "24"; gene_name "Ap3b2"; gene_source "ensembl"; gene_biotype "protein_coding"; transcript_name "Ap3b2-201"; transcript_source "ensembl"; transcript_biotype "protein_coding"; exon_id "ENSRNOE00000186739"; exon_version "1";
1	ensembl	CDS	144824616	144824700	0	-	2	gene_id "ENSRNOG00000019249"; gene_version "9"; transcript_id "ENSRNOT00000026030"; transcript_version "9"; exon_number "24"; gene_name "Ap3b2"; gene_source "ensembl"; gene_biotype "protein_coding"; transcript_name "Ap3b2-201"; transcript_source "ensembl"; transcript_biotype "protein_coding"; protein_id "ENSRNOP00000107834"; protein_version "1";
1	ensembl	exon	144824616	144824700	0	-	.	gene_id "ENSRNOG00000019249"; gene_version "9"; transcript_id "ENSRNOT00000124017"; transcript_version "1"; exon_number "22"; gene_name "Ap3b2"; gene_source "ensembl"; gene_biotype "protein_coding"; transcript_name "Ap3b2-202"; transcript_source "ensembl"; transcript_biotype "protein_coding"; exon_id "ENSRNOE00000186739"; exon_version "1";
1	ensembl	CDS	144824616	144824700	0	-	2	gene_id "ENSRNOG00000019249"; gene_version "9"; transcript_id "ENSRNOT00000124017"; transcript_version "1"; exon_number "22"; gene_name "Ap3b2"; gene_source "ensembl"; gene_biotype "protein_coding"; transcript_name "Ap3b2-202"; transcript_source "ensembl"; transcript_biotype "protein_coding"; protein_id "ENSRNOP00000100208"; protein_version "1";
1	ENSEMBL114_rn	exon	144824616	144824700	0.00710428122370234	-	.	gene_id "ENSRNOG00000019249"; transcript_id "ENSRNOG00000019249_tx_3"; exon_id "1_144824616_144824700_-"; exonnum "24"; txlen "3893";
1	ENSEMBL114_rn	exon	144824616	144824700	0.00710428122370234	-	.	gene_id "ENSRNOG00000019249"; transcript_id "ENSRNOG00000019249_tx_4"; exon_id "1_144824616_144824700_-"; exonnum "24"; txlen "3827";
1	ensembl	exon	144825058	144825286	0	-	.	gene_id "ENSRNOG00000019249"; gene_version "9"; transcript_id "ENSRNOT00000159502"; transcript_version "1"; exon_number "22"; gene_name "Ap3b2"; gene_source "ensembl"; gene_biotype "protein_coding"; transcript_name "Ap3b2-203"; transcript_source "ensembl"; transcript_biotype "protein_coding"; exon_id "ENSRNOE00000186725"; exon_version "1"; tag "Ensembl_canonical";
1	ensembl	CDS	144825058	144825286	0	-	0	gene_id "ENSRNOG00000019249"; gene_version "9"; transcript_id "ENSRNOT00000159502"; transcript_version "1"; exon_number "22"; gene_name "Ap3b2"; gene_source "ensembl"; gene_biotype "protein_coding"; transcript_name "Ap3b2-203"; transcript_source "ensembl"; transcript_biotype "protein_coding"; protein_id "ENSRNOP00000098987"; protein_version "1"; tag "Ensembl_canonical";
1	ensembl	exon	144825058	144825286	0	-	.	gene_id "ENSRNOG00000019249"; gene_version "9"; transcript_id "ENSRNOT00000026030"; transcript_version "9"; exon_number "23"; gene_name "Ap3b2"; gene_source "ensembl"; gene_biotype "protein_coding"; transcript_name "Ap3b2-201"; transcript_source "ensembl"; transcript_biotype "protein_coding"; exon_id "ENSRNOE00000186725"; exon_version "1";
1	ensembl	CDS	144825058	144825286	0	-	0	gene_id "ENSRNOG00000019249"; gene_version "9"; transcript_id "ENSRNOT00000026030"; transcript_version "9"; exon_number "23"; gene_name "Ap3b2"; gene_source "ensembl"; gene_biotype "protein_coding"; transcript_name "Ap3b2-201"; transcript_source "ensembl"; transcript_biotype "protein_coding"; protein_id "ENSRNOP00000107834"; protein_version "1";
1	ensembl	exon	144825058	144825286	0	-	.	gene_id "ENSRNOG00000019249"; gene_version "9"; transcript_id "ENSRNOT00000124017"; transcript_version "1"; exon_number "21"; gene_name "Ap3b2"; gene_source "ensembl"; gene_biotype "protein_coding"; transcript_name "Ap3b2-202"; transcript_source "ensembl"; transcript_biotype "protein_coding"; exon_id "ENSRNOE00000186725"; exon_version "1";
1	ensembl	CDS	144825058	144825286	0	-	0	gene_id "ENSRNOG00000019249"; gene_version "9"; transcript_id "ENSRNOT00000124017"; transcript_version "1"; exon_number "21"; gene_name "Ap3b2"; gene_source "ensembl"; gene_biotype "protein_coding"; transcript_name "Ap3b2-202"; transcript_source "ensembl"; transcript_biotype "protein_coding"; protein_id "ENSRNOP00000100208"; protein_version "1";
1	ENSEMBL114_rn	exon	144825058	144825286	0.00710428122370234	-	.	gene_id "ENSRNOG00000019249"; transcript_id "ENSRNOG00000019249_tx_3"; exon_id "1_144825058_144825286_-"; exonnum "23"; txlen "3893";
1	ENSEMBL114_rn	exon	144825058	144825286	0.00710428122370234	-	.	gene_id "ENSRNOG00000019249"; transcript_id "ENSRNOG00000019249_tx_4"; exon_id "1_144825058_144825286_-"; exonnum "23"; txlen "3827";
1	ensembl	exon	144825474	144825580	0	-	.	gene_id "ENSRNOG00000019249"; gene_version "9"; transcript_id "ENSRNOT00000159502"; transcript_version "1"; exon_number "21"; gene_name "Ap3b2"; gene_source "ensembl"; gene_biotype "protein_coding"; transcript_name "Ap3b2-203"; transcript_source "ensembl"; transcript_biotype "protein_coding"; exon_id "ENSRNOE00000601024"; exon_version "2"; tag "Ensembl_canonical";
1	ensembl	CDS	144825474	144825580	0	-	2	gene_id "ENSRNOG00000019249"; gene_version "9"; transcript_id "ENSRNOT00000159502"; transcript_version "1"; exon_number "21"; gene_name "Ap3b2"; gene_source "ensembl"; gene_biotype "protein_coding"; transcript_name "Ap3b2-203"; transcript_source "ensembl"; transcript_biotype "protein_coding"; protein_id "ENSRNOP00000098987"; protein_version "1"; tag "Ensembl_canonical";
1	ensembl	exon	144825474	144825580	0	-	.	gene_id "ENSRNOG00000019249"; gene_version "9"; transcript_id "ENSRNOT00000026030"; transcript_version "9"; exon_number "22"; gene_name "Ap3b2"; gene_source "ensembl"; gene_biotype "protein_coding"; transcript_name "Ap3b2-201"; transcript_source "ensembl"; transcript_biotype "protein_coding"; exon_id "ENSRNOE00000601024"; exon_version "2";
1	ensembl	CDS	144825474	144825580	0	-	2	gene_id "ENSRNOG00000019249"; gene_version "9"; transcript_id "ENSRNOT00000026030"; transcript_version "9"; exon_number "22"; gene_name "Ap3b2"; gene_source "ensembl"; gene_biotype "protein_coding"; transcript_name "Ap3b2-201"; transcript_source "ensembl"; transcript_biotype "protein_coding"; protein_id "ENSRNOP00000107834"; protein_version "1";
1	ensembl	exon	144825474	144825580	0	-	.	gene_id "ENSRNOG00000019249"; gene_version "9"; transcript_id "ENSRNOT00000124017"; transcript_version "1"; exon_number "20"; gene_name "Ap3b2"; gene_source "ensembl"; gene_biotype "protein_coding"; transcript_name "Ap3b2-202"; transcript_source "ensembl"; transcript_biotype "protein_coding"; exon_id "ENSRNOE00000601024"; exon_version "2";
1	ensembl	CDS	144825474	144825580	0	-	2	gene_id "ENSRNOG00000019249"; gene_version "9"; transcript_id "ENSRNOT00000124017"; transcript_version "1"; exon_number "20"; gene_name "Ap3b2"; gene_source "ensembl"; gene_biotype "protein_coding"; transcript_name "Ap3b2-202"; transcript_source "ensembl"; transcript_biotype "protein_coding"; protein_id "ENSRNOP00000100208"; protein_version "1";
1	ENSEMBL114_rn	exon	144825474	144825580	0.00710428122370234	-	.	gene_id "ENSRNOG00000019249"; transcript_id "ENSRNOG00000019249_tx_3"; exon_id "1_144825474_144825580_-"; exonnum "22"; txlen "3893";
1	ENSEMBL114_rn	exon	144825474	144825580	0.00710428122370234	-	.	gene_id "ENSRNOG00000019249"; transcript_id "ENSRNOG00000019249_tx_4"; exon_id "1_144825474_144825580_-"; exonnum "22"; txlen "3827";
1	ensembl	exon	144825806	144825866	0	-	.	gene_id "ENSRNOG00000019249"; gene_version "9"; transcript_id "ENSRNOT00000159502"; transcript_version "1"; exon_number "20"; gene_name "Ap3b2"; gene_source "ensembl"; gene_biotype "protein_coding"; transcript_name "Ap3b2-203"; transcript_source "ensembl"; transcript_biotype "protein_coding"; exon_id "ENSRNOE00000186690"; exon_version "1"; tag "Ensembl_canonical";
1	ensembl	CDS	144825806	144825866	0	-	0	gene_id "ENSRNOG00000019249"; gene_version "9"; transcript_id "ENSRNOT00000159502"; transcript_version "1"; exon_number "20"; gene_name "Ap3b2"; gene_source "ensembl"; gene_biotype "protein_coding"; transcript_name "Ap3b2-203"; transcript_source "ensembl"; transcript_biotype "protein_coding"; protein_id "ENSRNOP00000098987"; protein_version "1"; tag "Ensembl_canonical";
1	ensembl	exon	144825806	144825866	0	-	.	gene_id "ENSRNOG00000019249"; gene_version "9"; transcript_id "ENSRNOT00000026030"; transcript_version "9"; exon_number "21"; gene_name "Ap3b2"; gene_source "ensembl"; gene_biotype "protein_coding"; transcript_name "Ap3b2-201"; transcript_source "ensembl"; transcript_biotype "protein_coding"; exon_id "ENSRNOE00000186690"; exon_version "1";
1	ensembl	CDS	144825806	144825866	0	-	0	gene_id "ENSRNOG00000019249"; gene_version "9"; transcript_id "ENSRNOT00000026030"; transcript_version "9"; exon_number "21"; gene_name "Ap3b2"; gene_source "ensembl"; gene_biotype "protein_coding"; transcript_name "Ap3b2-201"; transcript_source "ensembl"; transcript_biotype "protein_coding"; protein_id "ENSRNOP00000107834"; protein_version "1";
1	ensembl	exon	144825806	144825866	0	-	.	gene_id "ENSRNOG00000019249"; gene_version "9"; transcript_id "ENSRNOT00000124017"; transcript_version "1"; exon_number "19"; gene_name "Ap3b2"; gene_source "ensembl"; gene_biotype "protein_coding"; transcript_name "Ap3b2-202"; transcript_source "ensembl"; transcript_biotype "protein_coding"; exon_id "ENSRNOE00000186690"; exon_version "1";
1	ensembl	CDS	144825806	144825866	0	-	0	gene_id "ENSRNOG00000019249"; gene_version "9"; transcript_id "ENSRNOT00000124017"; transcript_version "1"; exon_number "19"; gene_name "Ap3b2"; gene_source "ensembl"; gene_biotype "protein_coding"; transcript_name "Ap3b2-202"; transcript_source "ensembl"; transcript_biotype "protein_coding"; protein_id "ENSRNOP00000100208"; protein_version "1";
1	ENSEMBL114_rn	exon	144825806	144825866	0.00710428122370234	-	.	gene_id "ENSRNOG00000019249"; transcript_id "ENSRNOG00000019249_tx_3"; exon_id "1_144825806_144825866_-"; exonnum "21"; txlen "3893";
1	ENSEMBL114_rn	exon	144825806	144825866	0.00710428122370234	-	.	gene_id "ENSRNOG00000019249"; transcript_id "ENSRNOG00000019249_tx_4"; exon_id "1_144825806_144825866_-"; exonnum "21"; txlen "3827";
1	ensembl	exon	144825994	144826174	0	-	.	gene_id "ENSRNOG00000019249"; gene_version "9"; transcript_id "ENSRNOT00000159502"; transcript_version "1"; exon_number "19"; gene_name "Ap3b2"; gene_source "ensembl"; gene_biotype "protein_coding"; transcript_name "Ap3b2-203"; transcript_source "ensembl"; transcript_biotype "protein_coding"; exon_id "ENSRNOE00000186671"; exon_version "3"; tag "Ensembl_canonical";
1	ensembl	CDS	144825994	144826174	0	-	1	gene_id "ENSRNOG00000019249"; gene_version "9"; transcript_id "ENSRNOT00000159502"; transcript_version "1"; exon_number "19"; gene_name "Ap3b2"; gene_source "ensembl"; gene_biotype "protein_coding"; transcript_name "Ap3b2-203"; transcript_source "ensembl"; transcript_biotype "protein_coding"; protein_id "ENSRNOP00000098987"; protein_version "1"; tag "Ensembl_canonical";
1	ensembl	exon	144825994	144826174	0	-	.	gene_id "ENSRNOG00000019249"; gene_version "9"; transcript_id "ENSRNOT00000026030"; transcript_version "9"; exon_number "20"; gene_name "Ap3b2"; gene_source "ensembl"; gene_biotype "protein_coding"; transcript_name "Ap3b2-201"; transcript_source "ensembl"; transcript_biotype "protein_coding"; exon_id "ENSRNOE00000186671"; exon_version "3";
1	ensembl	CDS	144825994	144826174	0	-	1	gene_id "ENSRNOG00000019249"; gene_version "9"; transcript_id "ENSRNOT00000026030"; transcript_version "9"; exon_number "20"; gene_name "Ap3b2"; gene_source "ensembl"; gene_biotype "protein_coding"; transcript_name "Ap3b2-201"; transcript_source "ensembl"; transcript_biotype "protein_coding"; protein_id "ENSRNOP00000107834"; protein_version "1";
1	ensembl	exon	144825994	144826174	0	-	.	gene_id "ENSRNOG00000019249"; gene_version "9"; transcript_id "ENSRNOT00000124017"; transcript_version "1"; exon_number "18"; gene_name "Ap3b2"; gene_source "ensembl"; gene_biotype "protein_coding"; transcript_name "Ap3b2-202"; transcript_source "ensembl"; transcript_biotype "protein_coding"; exon_id "ENSRNOE00000186671"; exon_version "3";
1	ensembl	CDS	144825994	144826174	0	-	1	gene_id "ENSRNOG00000019249"; gene_version "9"; transcript_id "ENSRNOT00000124017"; transcript_version "1"; exon_number "18"; gene_name "Ap3b2"; gene_source "ensembl"; gene_biotype "protein_coding"; transcript_name "Ap3b2-202"; transcript_source "ensembl"; transcript_biotype "protein_coding"; protein_id "ENSRNOP00000100208"; protein_version "1";
1	ENSEMBL114_rn	exon	144825994	144826174	0.00710428122370234	-	.	gene_id "ENSRNOG00000019249"; transcript_id "ENSRNOG00000019249_tx_3"; exon_id "1_144825994_144826174_-"; exonnum "20"; txlen "3893";
1	ENSEMBL114_rn	exon	144825994	144826174	0.00710428122370234	-	.	gene_id "ENSRNOG00000019249"; transcript_id "ENSRNOG00000019249_tx_4"; exon_id "1_144825994_144826174_-"; exonnum "20"; txlen "3827";
1	ensembl	exon	144826543	144826660	0	-	.	gene_id "ENSRNOG00000019249"; gene_version "9"; transcript_id "ENSRNOT00000159502"; transcript_version "1"; exon_number "18"; gene_name "Ap3b2"; gene_source "ensembl"; gene_biotype "protein_coding"; transcript_name "Ap3b2-203"; transcript_source "ensembl"; transcript_biotype "protein_coding"; exon_id "ENSRNOE00000186665"; exon_version "3"; tag "Ensembl_canonical";
1	ensembl	CDS	144826543	144826660	0	-	2	gene_id "ENSRNOG00000019249"; gene_version "9"; transcript_id "ENSRNOT00000159502"; transcript_version "1"; exon_number "18"; gene_name "Ap3b2"; gene_source "ensembl"; gene_biotype "protein_coding"; transcript_name "Ap3b2-203"; transcript_source "ensembl"; transcript_biotype "protein_coding"; protein_id "ENSRNOP00000098987"; protein_version "1"; tag "Ensembl_canonical";
1	ensembl	exon	144826543	144826660	0	-	.	gene_id "ENSRNOG00000019249"; gene_version "9"; transcript_id "ENSRNOT00000026030"; transcript_version "9"; exon_number "19"; gene_name "Ap3b2"; gene_source "ensembl"; gene_biotype "protein_coding"; transcript_name "Ap3b2-201"; transcript_source "ensembl"; transcript_biotype "protein_coding"; exon_id "ENSRNOE00000186665"; exon_version "3";
1	ensembl	CDS	144826543	144826660	0	-	2	gene_id "ENSRNOG00000019249"; gene_version "9"; transcript_id "ENSRNOT00000026030"; transcript_version "9"; exon_number "19"; gene_name "Ap3b2"; gene_source "ensembl"; gene_biotype "protein_coding"; transcript_name "Ap3b2-201"; transcript_source "ensembl"; transcript_biotype "protein_coding"; protein_id "ENSRNOP00000107834"; protein_version "1";
1	ensembl	exon	144826543	144826660	0	-	.	gene_id "ENSRNOG00000019249"; gene_version "9"; transcript_id "ENSRNOT00000124017"; transcript_version "1"; exon_number "17"; gene_name "Ap3b2"; gene_source "ensembl"; gene_biotype "protein_coding"; transcript_name "Ap3b2-202"; transcript_source "ensembl"; transcript_biotype "protein_coding"; exon_id "ENSRNOE00000186665"; exon_version "3";
1	ensembl	CDS	144826543	144826660	0	-	2	gene_id "ENSRNOG00000019249"; gene_version "9"; transcript_id "ENSRNOT00000124017"; transcript_version "1"; exon_number "17"; gene_name "Ap3b2"; gene_source "ensembl"; gene_biotype "protein_coding"; transcript_name "Ap3b2-202"; transcript_source "ensembl"; transcript_biotype "protein_coding"; protein_id "ENSRNOP00000100208"; protein_version "1";
1	ENSEMBL114_rn	exon	144826543	144826660	0.00710428122370234	-	.	gene_id "ENSRNOG00000019249"; transcript_id "ENSRNOG00000019249_tx_3"; exon_id "1_144826543_144826660_-"; exonnum "19"; txlen "3893";
1	ENSEMBL114_rn	exon	144826543	144826660	0.00710428122370234	-	.	gene_id "ENSRNOG00000019249"; transcript_id "ENSRNOG00000019249_tx_4"; exon_id "1_144826543_144826660_-"; exonnum "19"; txlen "3827";
1	ensembl	exon	144827003	144827111	0	-	.	gene_id "ENSRNOG00000019249"; gene_version "9"; transcript_id "ENSRNOT00000159502"; transcript_version "1"; exon_number "17"; gene_name "Ap3b2"; gene_source "ensembl"; gene_biotype "protein_coding"; transcript_name "Ap3b2-203"; transcript_source "ensembl"; transcript_biotype "protein_coding"; exon_id "ENSRNOE00000622972"; exon_version "2"; tag "Ensembl_canonical";
1	ensembl	CDS	144827003	144827111	0	-	0	gene_id "ENSRNOG00000019249"; gene_version "9"; transcript_id "ENSRNOT00000159502"; transcript_version "1"; exon_number "17"; gene_name "Ap3b2"; gene_source "ensembl"; gene_biotype "protein_coding"; transcript_name "Ap3b2-203"; transcript_source "ensembl"; transcript_biotype "protein_coding"; protein_id "ENSRNOP00000098987"; protein_version "1"; tag "Ensembl_canonical";
1	ensembl	exon	144827003	144827111	0	-	.	gene_id "ENSRNOG00000019249"; gene_version "9"; transcript_id "ENSRNOT00000026030"; transcript_version "9"; exon_number "18"; gene_name "Ap3b2"; gene_source "ensembl"; gene_biotype "protein_coding"; transcript_name "Ap3b2-201"; transcript_source "ensembl"; transcript_biotype "protein_coding"; exon_id "ENSRNOE00000622972"; exon_version "2";
1	ensembl	CDS	144827003	144827111	0	-	0	gene_id "ENSRNOG00000019249"; gene_version "9"; transcript_id "ENSRNOT00000026030"; transcript_version "9"; exon_number "18"; gene_name "Ap3b2"; gene_source "ensembl"; gene_biotype "protein_coding"; transcript_name "Ap3b2-201"; transcript_source "ensembl"; transcript_biotype "protein_coding"; protein_id "ENSRNOP00000107834"; protein_version "1";
1	ensembl	exon	144827003	144827111	0	-	.	gene_id "ENSRNOG00000019249"; gene_version "9"; transcript_id "ENSRNOT00000124017"; transcript_version "1"; exon_number "16"; gene_name "Ap3b2"; gene_source "ensembl"; gene_biotype "protein_coding"; transcript_name "Ap3b2-202"; transcript_source "ensembl"; transcript_biotype "protein_coding"; exon_id "ENSRNOE00000622972"; exon_version "2";
1	ensembl	CDS	144827003	144827111	0	-	0	gene_id "ENSRNOG00000019249"; gene_version "9"; transcript_id "ENSRNOT00000124017"; transcript_version "1"; exon_number "16"; gene_name "Ap3b2"; gene_source "ensembl"; gene_biotype "protein_coding"; transcript_name "Ap3b2-202"; transcript_source "ensembl"; transcript_biotype "protein_coding"; protein_id "ENSRNOP00000100208"; protein_version "1";
1	ENSEMBL114_rn	exon	144827003	144827111	0.00710428122370234	-	.	gene_id "ENSRNOG00000019249"; transcript_id "ENSRNOG00000019249_tx_3"; exon_id "1_144827003_144827111_-"; exonnum "18"; txlen "3893";
1	ENSEMBL114_rn	exon	144827003	144827111	0.00710428122370234	-	.	gene_id "ENSRNOG00000019249"; transcript_id "ENSRNOG00000019249_tx_4"; exon_id "1_144827003_144827111_-"; exonnum "18"; txlen "3827";
1	ensembl	exon	144827368	144827424	0	-	.	gene_id "ENSRNOG00000019249"; gene_version "9"; transcript_id "ENSRNOT00000026030"; transcript_version "9"; exon_number "17"; gene_name "Ap3b2"; gene_source "ensembl"; gene_biotype "protein_coding"; transcript_name "Ap3b2-201"; transcript_source "ensembl"; transcript_biotype "protein_coding"; exon_id "ENSRNOE00000759918"; exon_version "1";
1	ensembl	CDS	144827368	144827424	0	-	0	gene_id "ENSRNOG00000019249"; gene_version "9"; transcript_id "ENSRNOT00000026030"; transcript_version "9"; exon_number "17"; gene_name "Ap3b2"; gene_source "ensembl"; gene_biotype "protein_coding"; transcript_name "Ap3b2-201"; transcript_source "ensembl"; transcript_biotype "protein_coding"; protein_id "ENSRNOP00000107834"; protein_version "1";
1	ensembl	exon	144827553	144827671	0	-	.	gene_id "ENSRNOG00000019249"; gene_version "9"; transcript_id "ENSRNOT00000159502"; transcript_version "1"; exon_number "16"; gene_name "Ap3b2"; gene_source "ensembl"; gene_biotype "protein_coding"; transcript_name "Ap3b2-203"; transcript_source "ensembl"; transcript_biotype "protein_coding"; exon_id "ENSRNOE00000651800"; exon_version "2"; tag "Ensembl_canonical";
1	ensembl	CDS	144827553	144827671	0	-	2	gene_id "ENSRNOG00000019249"; gene_version "9"; transcript_id "ENSRNOT00000159502"; transcript_version "1"; exon_number "16"; gene_name "Ap3b2"; gene_source "ensembl"; gene_biotype "protein_coding"; transcript_name "Ap3b2-203"; transcript_source "ensembl"; transcript_biotype "protein_coding"; protein_id "ENSRNOP00000098987"; protein_version "1"; tag "Ensembl_canonical";
1	ensembl	exon	144827553	144827671	0	-	.	gene_id "ENSRNOG00000019249"; gene_version "9"; transcript_id "ENSRNOT00000026030"; transcript_version "9"; exon_number "16"; gene_name "Ap3b2"; gene_source "ensembl"; gene_biotype "protein_coding"; transcript_name "Ap3b2-201"; transcript_source "ensembl"; transcript_biotype "protein_coding"; exon_id "ENSRNOE00000651800"; exon_version "2";
1	ensembl	CDS	144827553	144827671	0	-	2	gene_id "ENSRNOG00000019249"; gene_version "9"; transcript_id "ENSRNOT00000026030"; transcript_version "9"; exon_number "16"; gene_name "Ap3b2"; gene_source "ensembl"; gene_biotype "protein_coding"; transcript_name "Ap3b2-201"; transcript_source "ensembl"; transcript_biotype "protein_coding"; protein_id "ENSRNOP00000107834"; protein_version "1";
1	ensembl	exon	144827553	144827671	0	-	.	gene_id "ENSRNOG00000019249"; gene_version "9"; transcript_id "ENSRNOT00000124017"; transcript_version "1"; exon_number "15"; gene_name "Ap3b2"; gene_source "ensembl"; gene_biotype "protein_coding"; transcript_name "Ap3b2-202"; transcript_source "ensembl"; transcript_biotype "protein_coding"; exon_id "ENSRNOE00000651800"; exon_version "2";
1	ensembl	CDS	144827553	144827671	0	-	2	gene_id "ENSRNOG00000019249"; gene_version "9"; transcript_id "ENSRNOT00000124017"; transcript_version "1"; exon_number "15"; gene_name "Ap3b2"; gene_source "ensembl"; gene_biotype "protein_coding"; transcript_name "Ap3b2-202"; transcript_source "ensembl"; transcript_biotype "protein_coding"; protein_id "ENSRNOP00000100208"; protein_version "1";
1	ENSEMBL114_rn	exon	144827553	144827671	0.00710428122370234	-	.	gene_id "ENSRNOG00000019249"; transcript_id "ENSRNOG00000019249_tx_3"; exon_id "1_144827553_144827671_-"; exonnum "17"; txlen "3893";
1	ENSEMBL114_rn	exon	144827553	144827671	0.00710428122370234	-	.	gene_id "ENSRNOG00000019249"; transcript_id "ENSRNOG00000019249_tx_4"; exon_id "1_144827553_144827671_-"; exonnum "17"; txlen "3827";
1	ensembl	exon	144828847	144829033	0	-	.	gene_id "ENSRNOG00000019249"; gene_version "9"; transcript_id "ENSRNOT00000159502"; transcript_version "1"; exon_number "15"; gene_name "Ap3b2"; gene_source "ensembl"; gene_biotype "protein_coding"; transcript_name "Ap3b2-203"; transcript_source "ensembl"; transcript_biotype "protein_coding"; exon_id "ENSRNOE00000658825"; exon_version "2"; tag "Ensembl_canonical";
1	ensembl	CDS	144828847	144829033	0	-	0	gene_id "ENSRNOG00000019249"; gene_version "9"; transcript_id "ENSRNOT00000159502"; transcript_version "1"; exon_number "15"; gene_name "Ap3b2"; gene_source "ensembl"; gene_biotype "protein_coding"; transcript_name "Ap3b2-203"; transcript_source "ensembl"; transcript_biotype "protein_coding"; protein_id "ENSRNOP00000098987"; protein_version "1"; tag "Ensembl_canonical";
1	ensembl	exon	144828847	144829033	0	-	.	gene_id "ENSRNOG00000019249"; gene_version "9"; transcript_id "ENSRNOT00000026030"; transcript_version "9"; exon_number "15"; gene_name "Ap3b2"; gene_source "ensembl"; gene_biotype "protein_coding"; transcript_name "Ap3b2-201"; transcript_source "ensembl"; transcript_biotype "protein_coding"; exon_id "ENSRNOE00000658825"; exon_version "2";
1	ensembl	CDS	144828847	144829033	0	-	0	gene_id "ENSRNOG00000019249"; gene_version "9"; transcript_id "ENSRNOT00000026030"; transcript_version "9"; exon_number "15"; gene_name "Ap3b2"; gene_source "ensembl"; gene_biotype "protein_coding"; transcript_name "Ap3b2-201"; transcript_source "ensembl"; transcript_biotype "protein_coding"; protein_id "ENSRNOP00000107834"; protein_version "1";
1	ensembl	exon	144828847	144829033	0	-	.	gene_id "ENSRNOG00000019249"; gene_version "9"; transcript_id "ENSRNOT00000124017"; transcript_version "1"; exon_number "14"; gene_name "Ap3b2"; gene_source "ensembl"; gene_biotype "protein_coding"; transcript_name "Ap3b2-202"; transcript_source "ensembl"; transcript_biotype "protein_coding"; exon_id "ENSRNOE00000658825"; exon_version "2";
1	ensembl	CDS	144828847	144829033	0	-	0	gene_id "ENSRNOG00000019249"; gene_version "9"; transcript_id "ENSRNOT00000124017"; transcript_version "1"; exon_number "14"; gene_name "Ap3b2"; gene_source "ensembl"; gene_biotype "protein_coding"; transcript_name "Ap3b2-202"; transcript_source "ensembl"; transcript_biotype "protein_coding"; protein_id "ENSRNOP00000100208"; protein_version "1";
1	ENSEMBL114_rn	exon	144828847	144829033	0.00710428122370234	-	.	gene_id "ENSRNOG00000019249"; transcript_id "ENSRNOG00000019249_tx_3"; exon_id "1_144828847_144829033_-"; exonnum "16"; txlen "3893";
1	ENSEMBL114_rn	exon	144828847	144829033	0.00710428122370234	-	.	gene_id "ENSRNOG00000019249"; transcript_id "ENSRNOG00000019249_tx_4"; exon_id "1_144828847_144829033_-"; exonnum "16"; txlen "3827";
1	ensembl	exon	144832755	144832931	0	-	.	gene_id "ENSRNOG00000019249"; gene_version "9"; transcript_id "ENSRNOT00000159502"; transcript_version "1"; exon_number "14"; gene_name "Ap3b2"; gene_source "ensembl"; gene_biotype "protein_coding"; transcript_name "Ap3b2-203"; transcript_source "ensembl"; transcript_biotype "protein_coding"; exon_id "ENSRNOE00000306068"; exon_version "3"; tag "Ensembl_canonical";
1	ensembl	CDS	144832755	144832931	0	-	0	gene_id "ENSRNOG00000019249"; gene_version "9"; transcript_id "ENSRNOT00000159502"; transcript_version "1"; exon_number "14"; gene_name "Ap3b2"; gene_source "ensembl"; gene_biotype "protein_coding"; transcript_name "Ap3b2-203"; transcript_source "ensembl"; transcript_biotype "protein_coding"; protein_id "ENSRNOP00000098987"; protein_version "1"; tag "Ensembl_canonical";
1	ensembl	exon	144832755	144832931	0	-	.	gene_id "ENSRNOG00000019249"; gene_version "9"; transcript_id "ENSRNOT00000026030"; transcript_version "9"; exon_number "14"; gene_name "Ap3b2"; gene_source "ensembl"; gene_biotype "protein_coding"; transcript_name "Ap3b2-201"; transcript_source "ensembl"; transcript_biotype "protein_coding"; exon_id "ENSRNOE00000306068"; exon_version "3";
1	ensembl	CDS	144832755	144832931	0	-	0	gene_id "ENSRNOG00000019249"; gene_version "9"; transcript_id "ENSRNOT00000026030"; transcript_version "9"; exon_number "14"; gene_name "Ap3b2"; gene_source "ensembl"; gene_biotype "protein_coding"; transcript_name "Ap3b2-201"; transcript_source "ensembl"; transcript_biotype "protein_coding"; protein_id "ENSRNOP00000107834"; protein_version "1";
1	ensembl	exon	144832755	144832931	0	-	.	gene_id "ENSRNOG00000019249"; gene_version "9"; transcript_id "ENSRNOT00000124017"; transcript_version "1"; exon_number "13"; gene_name "Ap3b2"; gene_source "ensembl"; gene_biotype "protein_coding"; transcript_name "Ap3b2-202"; transcript_source "ensembl"; transcript_biotype "protein_coding"; exon_id "ENSRNOE00000306068"; exon_version "3";
1	ensembl	CDS	144832755	144832931	0	-	0	gene_id "ENSRNOG00000019249"; gene_version "9"; transcript_id "ENSRNOT00000124017"; transcript_version "1"; exon_number "13"; gene_name "Ap3b2"; gene_source "ensembl"; gene_biotype "protein_coding"; transcript_name "Ap3b2-202"; transcript_source "ensembl"; transcript_biotype "protein_coding"; protein_id "ENSRNOP00000100208"; protein_version "1";
1	ENSEMBL114_rn	exon	144832755	144832931	0.00710428122370234	-	.	gene_id "ENSRNOG00000019249"; transcript_id "ENSRNOG00000019249_tx_3"; exon_id "1_144832755_144832931_-"; exonnum "15"; txlen "3893";
1	ENSEMBL114_rn	exon	144832755	144832931	0.00710428122370234	-	.	gene_id "ENSRNOG00000019249"; transcript_id "ENSRNOG00000019249_tx_4"; exon_id "1_144832755_144832931_-"; exonnum "15"; txlen "3827";
1	ensembl	exon	144833978	144834087	0	-	.	gene_id "ENSRNOG00000019249"; gene_version "9"; transcript_id "ENSRNOT00000159502"; transcript_version "1"; exon_number "13"; gene_name "Ap3b2"; gene_source "ensembl"; gene_biotype "protein_coding"; transcript_name "Ap3b2-203"; transcript_source "ensembl"; transcript_biotype "protein_coding"; exon_id "ENSRNOE00000313562"; exon_version "1"; tag "Ensembl_canonical";
1	ensembl	CDS	144833978	144834087	0	-	2	gene_id "ENSRNOG00000019249"; gene_version "9"; transcript_id "ENSRNOT00000159502"; transcript_version "1"; exon_number "13"; gene_name "Ap3b2"; gene_source "ensembl"; gene_biotype "protein_coding"; transcript_name "Ap3b2-203"; transcript_source "ensembl"; transcript_biotype "protein_coding"; protein_id "ENSRNOP00000098987"; protein_version "1"; tag "Ensembl_canonical";
1	ensembl	exon	144833978	144834087	0	-	.	gene_id "ENSRNOG00000019249"; gene_version "9"; transcript_id "ENSRNOT00000026030"; transcript_version "9"; exon_number "13"; gene_name "Ap3b2"; gene_source "ensembl"; gene_biotype "protein_coding"; transcript_name "Ap3b2-201"; transcript_source "ensembl"; transcript_biotype "protein_coding"; exon_id "ENSRNOE00000313562"; exon_version "1";
1	ensembl	CDS	144833978	144834087	0	-	2	gene_id "ENSRNOG00000019249"; gene_version "9"; transcript_id "ENSRNOT00000026030"; transcript_version "9"; exon_number "13"; gene_name "Ap3b2"; gene_source "ensembl"; gene_biotype "protein_coding"; transcript_name "Ap3b2-201"; transcript_source "ensembl"; transcript_biotype "protein_coding"; protein_id "ENSRNOP00000107834"; protein_version "1";
1	ensembl	exon	144833978	144834087	0	-	.	gene_id "ENSRNOG00000019249"; gene_version "9"; transcript_id "ENSRNOT00000124017"; transcript_version "1"; exon_number "12"; gene_name "Ap3b2"; gene_source "ensembl"; gene_biotype "protein_coding"; transcript_name "Ap3b2-202"; transcript_source "ensembl"; transcript_biotype "protein_coding"; exon_id "ENSRNOE00000313562"; exon_version "1";
1	ensembl	CDS	144833978	144834087	0	-	2	gene_id "ENSRNOG00000019249"; gene_version "9"; transcript_id "ENSRNOT00000124017"; transcript_version "1"; exon_number "12"; gene_name "Ap3b2"; gene_source "ensembl"; gene_biotype "protein_coding"; transcript_name "Ap3b2-202"; transcript_source "ensembl"; transcript_biotype "protein_coding"; protein_id "ENSRNOP00000100208"; protein_version "1";
1	ENSEMBL114_rn	exon	144833978	144834087	0.00710428122370234	-	.	gene_id "ENSRNOG00000019249"; transcript_id "ENSRNOG00000019249_tx_3"; exon_id "1_144833978_144834087_-"; exonnum "14"; txlen "3893";
1	ENSEMBL114_rn	exon	144833978	144834087	0.00710428122370234	-	.	gene_id "ENSRNOG00000019249"; transcript_id "ENSRNOG00000019249_tx_4"; exon_id "1_144833978_144834087_-"; exonnum "14"; txlen "3827";
1	ensembl	exon	144834422	144834554	0	-	.	gene_id "ENSRNOG00000019249"; gene_version "9"; transcript_id "ENSRNOT00000159502"; transcript_version "1"; exon_number "12"; gene_name "Ap3b2"; gene_source "ensembl"; gene_biotype "protein_coding"; transcript_name "Ap3b2-203"; transcript_source "ensembl"; transcript_biotype "protein_coding"; exon_id "ENSRNOE00000312051"; exon_version "1"; tag "Ensembl_canonical";
1	ensembl	CDS	144834422	144834554	0	-	0	gene_id "ENSRNOG00000019249"; gene_version "9"; transcript_id "ENSRNOT00000159502"; transcript_version "1"; exon_number "12"; gene_name "Ap3b2"; gene_source "ensembl"; gene_biotype "protein_coding"; transcript_name "Ap3b2-203"; transcript_source "ensembl"; transcript_biotype "protein_coding"; protein_id "ENSRNOP00000098987"; protein_version "1"; tag "Ensembl_canonical";
1	ensembl	exon	144834422	144834554	0	-	.	gene_id "ENSRNOG00000019249"; gene_version "9"; transcript_id "ENSRNOT00000026030"; transcript_version "9"; exon_number "12"; gene_name "Ap3b2"; gene_source "ensembl"; gene_biotype "protein_coding"; transcript_name "Ap3b2-201"; transcript_source "ensembl"; transcript_biotype "protein_coding"; exon_id "ENSRNOE00000312051"; exon_version "1";
1	ensembl	CDS	144834422	144834554	0	-	0	gene_id "ENSRNOG00000019249"; gene_version "9"; transcript_id "ENSRNOT00000026030"; transcript_version "9"; exon_number "12"; gene_name "Ap3b2"; gene_source "ensembl"; gene_biotype "protein_coding"; transcript_name "Ap3b2-201"; transcript_source "ensembl"; transcript_biotype "protein_coding"; protein_id "ENSRNOP00000107834"; protein_version "1";
1	ensembl	exon	144834422	144834554	0	-	.	gene_id "ENSRNOG00000019249"; gene_version "9"; transcript_id "ENSRNOT00000124017"; transcript_version "1"; exon_number "11"; gene_name "Ap3b2"; gene_source "ensembl"; gene_biotype "protein_coding"; transcript_name "Ap3b2-202"; transcript_source "ensembl"; transcript_biotype "protein_coding"; exon_id "ENSRNOE00000312051"; exon_version "1";
1	ensembl	CDS	144834422	144834554	0	-	0	gene_id "ENSRNOG00000019249"; gene_version "9"; transcript_id "ENSRNOT00000124017"; transcript_version "1"; exon_number "11"; gene_name "Ap3b2"; gene_source "ensembl"; gene_biotype "protein_coding"; transcript_name "Ap3b2-202"; transcript_source "ensembl"; transcript_biotype "protein_coding"; protein_id "ENSRNOP00000100208"; protein_version "1";
1	ENSEMBL114_rn	exon	144834422	144834554	0.00710428122370234	-	.	gene_id "ENSRNOG00000019249"; transcript_id "ENSRNOG00000019249_tx_3"; exon_id "1_144834422_144834554_-"; exonnum "13"; txlen "3893";
1	ENSEMBL114_rn	exon	144834422	144834554	0.00710428122370234	-	.	gene_id "ENSRNOG00000019249"; transcript_id "ENSRNOG00000019249_tx_4"; exon_id "1_144834422_144834554_-"; exonnum "13"; txlen "3827";
1	ensembl	exon	144834872	144834934	0	-	.	gene_id "ENSRNOG00000019249"; gene_version "9"; transcript_id "ENSRNOT00000159502"; transcript_version "1"; exon_number "11"; gene_name "Ap3b2"; gene_source "ensembl"; gene_biotype "protein_coding"; transcript_name "Ap3b2-203"; transcript_source "ensembl"; transcript_biotype "protein_coding"; exon_id "ENSRNOE00000316575"; exon_version "1"; tag "Ensembl_canonical";
1	ensembl	CDS	144834872	144834934	0	-	0	gene_id "ENSRNOG00000019249"; gene_version "9"; transcript_id "ENSRNOT00000159502"; transcript_version "1"; exon_number "11"; gene_name "Ap3b2"; gene_source "ensembl"; gene_biotype "protein_coding"; transcript_name "Ap3b2-203"; transcript_source "ensembl"; transcript_biotype "protein_coding"; protein_id "ENSRNOP00000098987"; protein_version "1"; tag "Ensembl_canonical";
1	ensembl	exon	144834872	144834934	0	-	.	gene_id "ENSRNOG00000019249"; gene_version "9"; transcript_id "ENSRNOT00000026030"; transcript_version "9"; exon_number "11"; gene_name "Ap3b2"; gene_source "ensembl"; gene_biotype "protein_coding"; transcript_name "Ap3b2-201"; transcript_source "ensembl"; transcript_biotype "protein_coding"; exon_id "ENSRNOE00000316575"; exon_version "1";
1	ensembl	CDS	144834872	144834934	0	-	0	gene_id "ENSRNOG00000019249"; gene_version "9"; transcript_id "ENSRNOT00000026030"; transcript_version "9"; exon_number "11"; gene_name "Ap3b2"; gene_source "ensembl"; gene_biotype "protein_coding"; transcript_name "Ap3b2-201"; transcript_source "ensembl"; transcript_biotype "protein_coding"; protein_id "ENSRNOP00000107834"; protein_version "1";
1	ensembl	exon	144834872	144834934	0	-	.	gene_id "ENSRNOG00000019249"; gene_version "9"; transcript_id "ENSRNOT00000124017"; transcript_version "1"; exon_number "10"; gene_name "Ap3b2"; gene_source "ensembl"; gene_biotype "protein_coding"; transcript_name "Ap3b2-202"; transcript_source "ensembl"; transcript_biotype "protein_coding"; exon_id "ENSRNOE00000316575"; exon_version "1";
1	ensembl	CDS	144834872	144834934	0	-	0	gene_id "ENSRNOG00000019249"; gene_version "9"; transcript_id "ENSRNOT00000124017"; transcript_version "1"; exon_number "10"; gene_name "Ap3b2"; gene_source "ensembl"; gene_biotype "protein_coding"; transcript_name "Ap3b2-202"; transcript_source "ensembl"; transcript_biotype "protein_coding"; protein_id "ENSRNOP00000100208"; protein_version "1";
1	ENSEMBL114_rn	exon	144834872	144834934	0.00710428122370234	-	.	gene_id "ENSRNOG00000019249"; transcript_id "ENSRNOG00000019249_tx_3"; exon_id "1_144834872_144834934_-"; exonnum "12"; txlen "3893";
1	ENSEMBL114_rn	exon	144834872	144834934	0.00710428122370234	-	.	gene_id "ENSRNOG00000019249"; transcript_id "ENSRNOG00000019249_tx_4"; exon_id "1_144834872_144834934_-"; exonnum "12"; txlen "3827";
1	sraer114_mid	exon	144835328	144835408	0.00710428122370234	-	.	gene_id "ENSRNOG00000019249"; transcript_id "ENSRNOG00000019249_tx_3"; exon_id "1_144835328_144835408_-"; exonnum "11"; txlen "3893";
1	sraer114_mid	exon	144835328	144835408	0.00710428122370234	-	.	gene_id "ENSRNOG00000019249"; transcript_id "ENSRNOG00000019249_tx_4"; exon_id "1_144835328_144835408_-"; exonnum "11"; txlen "3827";
1	ensembl	exon	144837039	144837110	0	-	.	gene_id "ENSRNOG00000019249"; gene_version "9"; transcript_id "ENSRNOT00000159502"; transcript_version "1"; exon_number "10"; gene_name "Ap3b2"; gene_source "ensembl"; gene_biotype "protein_coding"; transcript_name "Ap3b2-203"; transcript_source "ensembl"; transcript_biotype "protein_coding"; exon_id "ENSRNOE00000320761"; exon_version "1"; tag "Ensembl_canonical";
1	ensembl	CDS	144837039	144837110	0	-	0	gene_id "ENSRNOG00000019249"; gene_version "9"; transcript_id "ENSRNOT00000159502"; transcript_version "1"; exon_number "10"; gene_name "Ap3b2"; gene_source "ensembl"; gene_biotype "protein_coding"; transcript_name "Ap3b2-203"; transcript_source "ensembl"; transcript_biotype "protein_coding"; protein_id "ENSRNOP00000098987"; protein_version "1"; tag "Ensembl_canonical";
1	ensembl	exon	144837039	144837110	0	-	.	gene_id "ENSRNOG00000019249"; gene_version "9"; transcript_id "ENSRNOT00000026030"; transcript_version "9"; exon_number "10"; gene_name "Ap3b2"; gene_source "ensembl"; gene_biotype "protein_coding"; transcript_name "Ap3b2-201"; transcript_source "ensembl"; transcript_biotype "protein_coding"; exon_id "ENSRNOE00000320761"; exon_version "1";
1	ensembl	CDS	144837039	144837110	0	-	0	gene_id "ENSRNOG00000019249"; gene_version "9"; transcript_id "ENSRNOT00000026030"; transcript_version "9"; exon_number "10"; gene_name "Ap3b2"; gene_source "ensembl"; gene_biotype "protein_coding"; transcript_name "Ap3b2-201"; transcript_source "ensembl"; transcript_biotype "protein_coding"; protein_id "ENSRNOP00000107834"; protein_version "1";
1	ensembl	exon	144837039	144837110	0	-	.	gene_id "ENSRNOG00000019249"; gene_version "9"; transcript_id "ENSRNOT00000124017"; transcript_version "1"; exon_number "9"; gene_name "Ap3b2"; gene_source "ensembl"; gene_biotype "protein_coding"; transcript_name "Ap3b2-202"; transcript_source "ensembl"; transcript_biotype "protein_coding"; exon_id "ENSRNOE00000320761"; exon_version "1";
1	ensembl	CDS	144837039	144837110	0	-	0	gene_id "ENSRNOG00000019249"; gene_version "9"; transcript_id "ENSRNOT00000124017"; transcript_version "1"; exon_number "9"; gene_name "Ap3b2"; gene_source "ensembl"; gene_biotype "protein_coding"; transcript_name "Ap3b2-202"; transcript_source "ensembl"; transcript_biotype "protein_coding"; protein_id "ENSRNOP00000100208"; protein_version "1";
1	ENSEMBL114_rn	exon	144837039	144837110	0.00710428122370234	-	.	gene_id "ENSRNOG00000019249"; transcript_id "ENSRNOG00000019249_tx_3"; exon_id "1_144837039_144837110_-"; exonnum "10"; txlen "3893";
1	ENSEMBL114_rn	exon	144837039	144837110	0.00710428122370234	-	.	gene_id "ENSRNOG00000019249"; transcript_id "ENSRNOG00000019249_tx_4"; exon_id "1_144837039_144837110_-"; exonnum "10"; txlen "3827";
1	ensembl	exon	144837475	144837529	0	-	.	gene_id "ENSRNOG00000019249"; gene_version "9"; transcript_id "ENSRNOT00000159502"; transcript_version "1"; exon_number "9"; gene_name "Ap3b2"; gene_source "ensembl"; gene_biotype "protein_coding"; transcript_name "Ap3b2-203"; transcript_source "ensembl"; transcript_biotype "protein_coding"; exon_id "ENSRNOE00000186958"; exon_version "1"; tag "Ensembl_canonical";
1	ensembl	CDS	144837475	144837529	0	-	1	gene_id "ENSRNOG00000019249"; gene_version "9"; transcript_id "ENSRNOT00000159502"; transcript_version "1"; exon_number "9"; gene_name "Ap3b2"; gene_source "ensembl"; gene_biotype "protein_coding"; transcript_name "Ap3b2-203"; transcript_source "ensembl"; transcript_biotype "protein_coding"; protein_id "ENSRNOP00000098987"; protein_version "1"; tag "Ensembl_canonical";
1	ensembl	exon	144837475	144837529	0	-	.	gene_id "ENSRNOG00000019249"; gene_version "9"; transcript_id "ENSRNOT00000026030"; transcript_version "9"; exon_number "9"; gene_name "Ap3b2"; gene_source "ensembl"; gene_biotype "protein_coding"; transcript_name "Ap3b2-201"; transcript_source "ensembl"; transcript_biotype "protein_coding"; exon_id "ENSRNOE00000186958"; exon_version "1";
1	ensembl	CDS	144837475	144837529	0	-	1	gene_id "ENSRNOG00000019249"; gene_version "9"; transcript_id "ENSRNOT00000026030"; transcript_version "9"; exon_number "9"; gene_name "Ap3b2"; gene_source "ensembl"; gene_biotype "protein_coding"; transcript_name "Ap3b2-201"; transcript_source "ensembl"; transcript_biotype "protein_coding"; protein_id "ENSRNOP00000107834"; protein_version "1";
1	ensembl	exon	144837475	144837529	0	-	.	gene_id "ENSRNOG00000019249"; gene_version "9"; transcript_id "ENSRNOT00000124017"; transcript_version "1"; exon_number "8"; gene_name "Ap3b2"; gene_source "ensembl"; gene_biotype "protein_coding"; transcript_name "Ap3b2-202"; transcript_source "ensembl"; transcript_biotype "protein_coding"; exon_id "ENSRNOE00000186958"; exon_version "1";
1	ensembl	CDS	144837475	144837529	0	-	1	gene_id "ENSRNOG00000019249"; gene_version "9"; transcript_id "ENSRNOT00000124017"; transcript_version "1"; exon_number "8"; gene_name "Ap3b2"; gene_source "ensembl"; gene_biotype "protein_coding"; transcript_name "Ap3b2-202"; transcript_source "ensembl"; transcript_biotype "protein_coding"; protein_id "ENSRNOP00000100208"; protein_version "1";
1	ENSEMBL114_rn	exon	144837475	144837529	0.00710428122370234	-	.	gene_id "ENSRNOG00000019249"; transcript_id "ENSRNOG00000019249_tx_3"; exon_id "1_144837475_144837529_-"; exonnum "9"; txlen "3893";
1	ENSEMBL114_rn	exon	144837475	144837529	0.00710428122370234	-	.	gene_id "ENSRNOG00000019249"; transcript_id "ENSRNOG00000019249_tx_4"; exon_id "1_144837475_144837529_-"; exonnum "9"; txlen "3827";
1	ensembl	exon	144837681	144837964	0	-	.	gene_id "ENSRNOG00000019249"; gene_version "9"; transcript_id "ENSRNOT00000159502"; transcript_version "1"; exon_number "8"; gene_name "Ap3b2"; gene_source "ensembl"; gene_biotype "protein_coding"; transcript_name "Ap3b2-203"; transcript_source "ensembl"; transcript_biotype "protein_coding"; exon_id "ENSRNOE00000186939"; exon_version "3"; tag "Ensembl_canonical";
1	ensembl	CDS	144837681	144837964	0	-	0	gene_id "ENSRNOG00000019249"; gene_version "9"; transcript_id "ENSRNOT00000159502"; transcript_version "1"; exon_number "8"; gene_name "Ap3b2"; gene_source "ensembl"; gene_biotype "protein_coding"; transcript_name "Ap3b2-203"; transcript_source "ensembl"; transcript_biotype "protein_coding"; protein_id "ENSRNOP00000098987"; protein_version "1"; tag "Ensembl_canonical";
1	ensembl	exon	144837681	144837964	0	-	.	gene_id "ENSRNOG00000019249"; gene_version "9"; transcript_id "ENSRNOT00000026030"; transcript_version "9"; exon_number "8"; gene_name "Ap3b2"; gene_source "ensembl"; gene_biotype "protein_coding"; transcript_name "Ap3b2-201"; transcript_source "ensembl"; transcript_biotype "protein_coding"; exon_id "ENSRNOE00000186939"; exon_version "3";
1	ensembl	CDS	144837681	144837964	0	-	0	gene_id "ENSRNOG00000019249"; gene_version "9"; transcript_id "ENSRNOT00000026030"; transcript_version "9"; exon_number "8"; gene_name "Ap3b2"; gene_source "ensembl"; gene_biotype "protein_coding"; transcript_name "Ap3b2-201"; transcript_source "ensembl"; transcript_biotype "protein_coding"; protein_id "ENSRNOP00000107834"; protein_version "1";
1	ensembl	exon	144837681	144837964	0	-	.	gene_id "ENSRNOG00000019249"; gene_version "9"; transcript_id "ENSRNOT00000124017"; transcript_version "1"; exon_number "7"; gene_name "Ap3b2"; gene_source "ensembl"; gene_biotype "protein_coding"; transcript_name "Ap3b2-202"; transcript_source "ensembl"; transcript_biotype "protein_coding"; exon_id "ENSRNOE00000186939"; exon_version "3";
1	ensembl	CDS	144837681	144837964	0	-	0	gene_id "ENSRNOG00000019249"; gene_version "9"; transcript_id "ENSRNOT00000124017"; transcript_version "1"; exon_number "7"; gene_name "Ap3b2"; gene_source "ensembl"; gene_biotype "protein_coding"; transcript_name "Ap3b2-202"; transcript_source "ensembl"; transcript_biotype "protein_coding"; protein_id "ENSRNOP00000100208"; protein_version "1";
1	ENSEMBL114_rn	exon	144837681	144837964	0.00710428122370234	-	.	gene_id "ENSRNOG00000019249"; transcript_id "ENSRNOG00000019249_tx_3"; exon_id "1_144837681_144837964_-"; exonnum "8"; txlen "3893";
1	ENSEMBL114_rn	exon	144837681	144837964	0.00710428122370234	-	.	gene_id "ENSRNOG00000019249"; transcript_id "ENSRNOG00000019249_tx_4"; exon_id "1_144837681_144837964_-"; exonnum "8"; txlen "3827";
1	ensembl	exon	144838049	144838231	0	-	.	gene_id "ENSRNOG00000019249"; gene_version "9"; transcript_id "ENSRNOT00000159502"; transcript_version "1"; exon_number "7"; gene_name "Ap3b2"; gene_source "ensembl"; gene_biotype "protein_coding"; transcript_name "Ap3b2-203"; transcript_source "ensembl"; transcript_biotype "protein_coding"; exon_id "ENSRNOE00000186915"; exon_version "1"; tag "Ensembl_canonical";
1	ensembl	CDS	144838049	144838231	0	-	0	gene_id "ENSRNOG00000019249"; gene_version "9"; transcript_id "ENSRNOT00000159502"; transcript_version "1"; exon_number "7"; gene_name "Ap3b2"; gene_source "ensembl"; gene_biotype "protein_coding"; transcript_name "Ap3b2-203"; transcript_source "ensembl"; transcript_biotype "protein_coding"; protein_id "ENSRNOP00000098987"; protein_version "1"; tag "Ensembl_canonical";
1	ensembl	exon	144838049	144838231	0	-	.	gene_id "ENSRNOG00000019249"; gene_version "9"; transcript_id "ENSRNOT00000026030"; transcript_version "9"; exon_number "7"; gene_name "Ap3b2"; gene_source "ensembl"; gene_biotype "protein_coding"; transcript_name "Ap3b2-201"; transcript_source "ensembl"; transcript_biotype "protein_coding"; exon_id "ENSRNOE00000186915"; exon_version "1";
1	ensembl	CDS	144838049	144838231	0	-	0	gene_id "ENSRNOG00000019249"; gene_version "9"; transcript_id "ENSRNOT00000026030"; transcript_version "9"; exon_number "7"; gene_name "Ap3b2"; gene_source "ensembl"; gene_biotype "protein_coding"; transcript_name "Ap3b2-201"; transcript_source "ensembl"; transcript_biotype "protein_coding"; protein_id "ENSRNOP00000107834"; protein_version "1";
1	ensembl	exon	144838049	144838231	0	-	.	gene_id "ENSRNOG00000019249"; gene_version "9"; transcript_id "ENSRNOT00000124017"; transcript_version "1"; exon_number "6"; gene_name "Ap3b2"; gene_source "ensembl"; gene_biotype "protein_coding"; transcript_name "Ap3b2-202"; transcript_source "ensembl"; transcript_biotype "protein_coding"; exon_id "ENSRNOE00000186915"; exon_version "1";
1	ensembl	CDS	144838049	144838231	0	-	0	gene_id "ENSRNOG00000019249"; gene_version "9"; transcript_id "ENSRNOT00000124017"; transcript_version "1"; exon_number "6"; gene_name "Ap3b2"; gene_source "ensembl"; gene_biotype "protein_coding"; transcript_name "Ap3b2-202"; transcript_source "ensembl"; transcript_biotype "protein_coding"; protein_id "ENSRNOP00000100208"; protein_version "1";
1	ENSEMBL114_rn	exon	144838049	144838231	0.00710428122370234	-	.	gene_id "ENSRNOG00000019249"; transcript_id "ENSRNOG00000019249_tx_3"; exon_id "1_144838049_144838231_-"; exonnum "7"; txlen "3893";
1	ENSEMBL114_rn	exon	144838049	144838231	0.00710428122370234	-	.	gene_id "ENSRNOG00000019249"; transcript_id "ENSRNOG00000019249_tx_4"; exon_id "1_144838049_144838231_-"; exonnum "7"; txlen "3827";
1	ensembl	exon	144838323	144838389	0	-	.	gene_id "ENSRNOG00000019249"; gene_version "9"; transcript_id "ENSRNOT00000159502"; transcript_version "1"; exon_number "6"; gene_name "Ap3b2"; gene_source "ensembl"; gene_biotype "protein_coding"; transcript_name "Ap3b2-203"; transcript_source "ensembl"; transcript_biotype "protein_coding"; exon_id "ENSRNOE00000186890"; exon_version "1"; tag "Ensembl_canonical";
1	ensembl	CDS	144838323	144838389	0	-	1	gene_id "ENSRNOG00000019249"; gene_version "9"; transcript_id "ENSRNOT00000159502"; transcript_version "1"; exon_number "6"; gene_name "Ap3b2"; gene_source "ensembl"; gene_biotype "protein_coding"; transcript_name "Ap3b2-203"; transcript_source "ensembl"; transcript_biotype "protein_coding"; protein_id "ENSRNOP00000098987"; protein_version "1"; tag "Ensembl_canonical";
1	ensembl	exon	144838323	144838389	0	-	.	gene_id "ENSRNOG00000019249"; gene_version "9"; transcript_id "ENSRNOT00000026030"; transcript_version "9"; exon_number "6"; gene_name "Ap3b2"; gene_source "ensembl"; gene_biotype "protein_coding"; transcript_name "Ap3b2-201"; transcript_source "ensembl"; transcript_biotype "protein_coding"; exon_id "ENSRNOE00000186890"; exon_version "1";
1	ensembl	CDS	144838323	144838389	0	-	1	gene_id "ENSRNOG00000019249"; gene_version "9"; transcript_id "ENSRNOT00000026030"; transcript_version "9"; exon_number "6"; gene_name "Ap3b2"; gene_source "ensembl"; gene_biotype "protein_coding"; transcript_name "Ap3b2-201"; transcript_source "ensembl"; transcript_biotype "protein_coding"; protein_id "ENSRNOP00000107834"; protein_version "1";
1	ensembl	exon	144838323	144838389	0	-	.	gene_id "ENSRNOG00000019249"; gene_version "9"; transcript_id "ENSRNOT00000124017"; transcript_version "1"; exon_number "5"; gene_name "Ap3b2"; gene_source "ensembl"; gene_biotype "protein_coding"; transcript_name "Ap3b2-202"; transcript_source "ensembl"; transcript_biotype "protein_coding"; exon_id "ENSRNOE00000186890"; exon_version "1";
1	ensembl	CDS	144838323	144838389	0	-	1	gene_id "ENSRNOG00000019249"; gene_version "9"; transcript_id "ENSRNOT00000124017"; transcript_version "1"; exon_number "5"; gene_name "Ap3b2"; gene_source "ensembl"; gene_biotype "protein_coding"; transcript_name "Ap3b2-202"; transcript_source "ensembl"; transcript_biotype "protein_coding"; protein_id "ENSRNOP00000100208"; protein_version "1";
1	ENSEMBL114_rn	exon	144838323	144838389	0.00710428122370234	-	.	gene_id "ENSRNOG00000019249"; transcript_id "ENSRNOG00000019249_tx_3"; exon_id "1_144838323_144838389_-"; exonnum "6"; txlen "3893";
1	ENSEMBL114_rn	exon	144838323	144838389	0.00710428122370234	-	.	gene_id "ENSRNOG00000019249"; transcript_id "ENSRNOG00000019249_tx_4"; exon_id "1_144838323_144838389_-"; exonnum "6"; txlen "3827";
1	ensembl	exon	144838747	144838907	0	-	.	gene_id "ENSRNOG00000019249"; gene_version "9"; transcript_id "ENSRNOT00000159502"; transcript_version "1"; exon_number "5"; gene_name "Ap3b2"; gene_source "ensembl"; gene_biotype "protein_coding"; transcript_name "Ap3b2-203"; transcript_source "ensembl"; transcript_biotype "protein_coding"; exon_id "ENSRNOE00000186874"; exon_version "1"; tag "Ensembl_canonical";
1	ensembl	CDS	144838747	144838907	0	-	0	gene_id "ENSRNOG00000019249"; gene_version "9"; transcript_id "ENSRNOT00000159502"; transcript_version "1"; exon_number "5"; gene_name "Ap3b2"; gene_source "ensembl"; gene_biotype "protein_coding"; transcript_name "Ap3b2-203"; transcript_source "ensembl"; transcript_biotype "protein_coding"; protein_id "ENSRNOP00000098987"; protein_version "1"; tag "Ensembl_canonical";
1	ensembl	exon	144838747	144838907	0	-	.	gene_id "ENSRNOG00000019249"; gene_version "9"; transcript_id "ENSRNOT00000026030"; transcript_version "9"; exon_number "5"; gene_name "Ap3b2"; gene_source "ensembl"; gene_biotype "protein_coding"; transcript_name "Ap3b2-201"; transcript_source "ensembl"; transcript_biotype "protein_coding"; exon_id "ENSRNOE00000186874"; exon_version "1";
1	ensembl	CDS	144838747	144838907	0	-	0	gene_id "ENSRNOG00000019249"; gene_version "9"; transcript_id "ENSRNOT00000026030"; transcript_version "9"; exon_number "5"; gene_name "Ap3b2"; gene_source "ensembl"; gene_biotype "protein_coding"; transcript_name "Ap3b2-201"; transcript_source "ensembl"; transcript_biotype "protein_coding"; protein_id "ENSRNOP00000107834"; protein_version "1";
1	ensembl	exon	144838747	144838907	0	-	.	gene_id "ENSRNOG00000019249"; gene_version "9"; transcript_id "ENSRNOT00000124017"; transcript_version "1"; exon_number "4"; gene_name "Ap3b2"; gene_source "ensembl"; gene_biotype "protein_coding"; transcript_name "Ap3b2-202"; transcript_source "ensembl"; transcript_biotype "protein_coding"; exon_id "ENSRNOE00000186874"; exon_version "1";
1	ensembl	CDS	144838747	144838907	0	-	0	gene_id "ENSRNOG00000019249"; gene_version "9"; transcript_id "ENSRNOT00000124017"; transcript_version "1"; exon_number "4"; gene_name "Ap3b2"; gene_source "ensembl"; gene_biotype "protein_coding"; transcript_name "Ap3b2-202"; transcript_source "ensembl"; transcript_biotype "protein_coding"; protein_id "ENSRNOP00000100208"; protein_version "1";
1	ENSEMBL114_rn	exon	144838747	144838907	0.00710428122370234	-	.	gene_id "ENSRNOG00000019249"; transcript_id "ENSRNOG00000019249_tx_3"; exon_id "1_144838747_144838907_-"; exonnum "5"; txlen "3893";
1	ENSEMBL114_rn	exon	144838747	144838907	0.00710428122370234	-	.	gene_id "ENSRNOG00000019249"; transcript_id "ENSRNOG00000019249_tx_4"; exon_id "1_144838747_144838907_-"; exonnum "5"; txlen "3827";
1	ensembl	exon	144845116	144845211	0	-	.	gene_id "ENSRNOG00000019249"; gene_version "9"; transcript_id "ENSRNOT00000159502"; transcript_version "1"; exon_number "4"; gene_name "Ap3b2"; gene_source "ensembl"; gene_biotype "protein_coding"; transcript_name "Ap3b2-203"; transcript_source "ensembl"; transcript_biotype "protein_coding"; exon_id "ENSRNOE00000186851"; exon_version "1"; tag "Ensembl_canonical";
1	ensembl	CDS	144845116	144845211	0	-	0	gene_id "ENSRNOG00000019249"; gene_version "9"; transcript_id "ENSRNOT00000159502"; transcript_version "1"; exon_number "4"; gene_name "Ap3b2"; gene_source "ensembl"; gene_biotype "protein_coding"; transcript_name "Ap3b2-203"; transcript_source "ensembl"; transcript_biotype "protein_coding"; protein_id "ENSRNOP00000098987"; protein_version "1"; tag "Ensembl_canonical";
1	ensembl	exon	144845116	144845211	0	-	.	gene_id "ENSRNOG00000019249"; gene_version "9"; transcript_id "ENSRNOT00000026030"; transcript_version "9"; exon_number "4"; gene_name "Ap3b2"; gene_source "ensembl"; gene_biotype "protein_coding"; transcript_name "Ap3b2-201"; transcript_source "ensembl"; transcript_biotype "protein_coding"; exon_id "ENSRNOE00000186851"; exon_version "1";
1	ensembl	CDS	144845116	144845211	0	-	0	gene_id "ENSRNOG00000019249"; gene_version "9"; transcript_id "ENSRNOT00000026030"; transcript_version "9"; exon_number "4"; gene_name "Ap3b2"; gene_source "ensembl"; gene_biotype "protein_coding"; transcript_name "Ap3b2-201"; transcript_source "ensembl"; transcript_biotype "protein_coding"; protein_id "ENSRNOP00000107834"; protein_version "1";
1	ENSEMBL114_rn	exon	144845116	144845211	0.00710428122370234	-	.	gene_id "ENSRNOG00000019249"; transcript_id "ENSRNOG00000019249_tx_3"; exon_id "1_144845116_144845211_-"; exonnum "4"; txlen "3893";
1	ENSEMBL114_rn	exon	144845116	144845211	0.00710428122370234	-	.	gene_id "ENSRNOG00000019249"; transcript_id "ENSRNOG00000019249_tx_4"; exon_id "1_144845116_144845211_-"; exonnum "4"; txlen "3827";
1	ensembl	exon	144845528	144845602	0	-	.	gene_id "ENSRNOG00000019249"; gene_version "9"; transcript_id "ENSRNOT00000159502"; transcript_version "1"; exon_number "3"; gene_name "Ap3b2"; gene_source "ensembl"; gene_biotype "protein_coding"; transcript_name "Ap3b2-203"; transcript_source "ensembl"; transcript_biotype "protein_coding"; exon_id "ENSRNOE00000295744"; exon_version "1"; tag "Ensembl_canonical";
1	ensembl	CDS	144845528	144845602	0	-	0	gene_id "ENSRNOG00000019249"; gene_version "9"; transcript_id "ENSRNOT00000159502"; transcript_version "1"; exon_number "3"; gene_name "Ap3b2"; gene_source "ensembl"; gene_biotype "protein_coding"; transcript_name "Ap3b2-203"; transcript_source "ensembl"; transcript_biotype "protein_coding"; protein_id "ENSRNOP00000098987"; protein_version "1"; tag "Ensembl_canonical";
1	ensembl	exon	144845528	144845602	0	-	.	gene_id "ENSRNOG00000019249"; gene_version "9"; transcript_id "ENSRNOT00000026030"; transcript_version "9"; exon_number "3"; gene_name "Ap3b2"; gene_source "ensembl"; gene_biotype "protein_coding"; transcript_name "Ap3b2-201"; transcript_source "ensembl"; transcript_biotype "protein_coding"; exon_id "ENSRNOE00000295744"; exon_version "1";
1	ensembl	CDS	144845528	144845602	0	-	0	gene_id "ENSRNOG00000019249"; gene_version "9"; transcript_id "ENSRNOT00000026030"; transcript_version "9"; exon_number "3"; gene_name "Ap3b2"; gene_source "ensembl"; gene_biotype "protein_coding"; transcript_name "Ap3b2-201"; transcript_source "ensembl"; transcript_biotype "protein_coding"; protein_id "ENSRNOP00000107834"; protein_version "1";
1	ensembl	exon	144845528	144845602	0	-	.	gene_id "ENSRNOG00000019249"; gene_version "9"; transcript_id "ENSRNOT00000124017"; transcript_version "1"; exon_number "3"; gene_name "Ap3b2"; gene_source "ensembl"; gene_biotype "protein_coding"; transcript_name "Ap3b2-202"; transcript_source "ensembl"; transcript_biotype "protein_coding"; exon_id "ENSRNOE00000295744"; exon_version "1";
1	ensembl	CDS	144845528	144845602	0	-	0	gene_id "ENSRNOG00000019249"; gene_version "9"; transcript_id "ENSRNOT00000124017"; transcript_version "1"; exon_number "3"; gene_name "Ap3b2"; gene_source "ensembl"; gene_biotype "protein_coding"; transcript_name "Ap3b2-202"; transcript_source "ensembl"; transcript_biotype "protein_coding"; protein_id "ENSRNOP00000100208"; protein_version "1";
1	ENSEMBL114_rn	exon	144845528	144845602	0.00710428122370234	-	.	gene_id "ENSRNOG00000019249"; transcript_id "ENSRNOG00000019249_tx_3"; exon_id "1_144845528_144845602_-"; exonnum "3"; txlen "3893";
1	ENSEMBL114_rn	exon	144845528	144845602	0.00710428122370234	-	.	gene_id "ENSRNOG00000019249"; transcript_id "ENSRNOG00000019249_tx_4"; exon_id "1_144845528_144845602_-"; exonnum "3"; txlen "3827";
1	ensembl	exon	144845735	144845810	0	-	.	gene_id "ENSRNOG00000019249"; gene_version "9"; transcript_id "ENSRNOT00000159502"; transcript_version "1"; exon_number "2"; gene_name "Ap3b2"; gene_source "ensembl"; gene_biotype "protein_coding"; transcript_name "Ap3b2-203"; transcript_source "ensembl"; transcript_biotype "protein_coding"; exon_id "ENSRNOE00000186819"; exon_version "1"; tag "Ensembl_canonical";
1	ensembl	CDS	144845735	144845810	0	-	1	gene_id "ENSRNOG00000019249"; gene_version "9"; transcript_id "ENSRNOT00000159502"; transcript_version "1"; exon_number "2"; gene_name "Ap3b2"; gene_source "ensembl"; gene_biotype "protein_coding"; transcript_name "Ap3b2-203"; transcript_source "ensembl"; transcript_biotype "protein_coding"; protein_id "ENSRNOP00000098987"; protein_version "1"; tag "Ensembl_canonical";
1	ensembl	exon	144845735	144845810	0	-	.	gene_id "ENSRNOG00000019249"; gene_version "9"; transcript_id "ENSRNOT00000026030"; transcript_version "9"; exon_number "2"; gene_name "Ap3b2"; gene_source "ensembl"; gene_biotype "protein_coding"; transcript_name "Ap3b2-201"; transcript_source "ensembl"; transcript_biotype "protein_coding"; exon_id "ENSRNOE00000186819"; exon_version "1";
1	ensembl	CDS	144845735	144845810	0	-	1	gene_id "ENSRNOG00000019249"; gene_version "9"; transcript_id "ENSRNOT00000026030"; transcript_version "9"; exon_number "2"; gene_name "Ap3b2"; gene_source "ensembl"; gene_biotype "protein_coding"; transcript_name "Ap3b2-201"; transcript_source "ensembl"; transcript_biotype "protein_coding"; protein_id "ENSRNOP00000107834"; protein_version "1";
1	ensembl	exon	144845735	144845810	0	-	.	gene_id "ENSRNOG00000019249"; gene_version "9"; transcript_id "ENSRNOT00000124017"; transcript_version "1"; exon_number "2"; gene_name "Ap3b2"; gene_source "ensembl"; gene_biotype "protein_coding"; transcript_name "Ap3b2-202"; transcript_source "ensembl"; transcript_biotype "protein_coding"; exon_id "ENSRNOE00000186819"; exon_version "1";
1	ensembl	CDS	144845735	144845810	0	-	1	gene_id "ENSRNOG00000019249"; gene_version "9"; transcript_id "ENSRNOT00000124017"; transcript_version "1"; exon_number "2"; gene_name "Ap3b2"; gene_source "ensembl"; gene_biotype "protein_coding"; transcript_name "Ap3b2-202"; transcript_source "ensembl"; transcript_biotype "protein_coding"; protein_id "ENSRNOP00000100208"; protein_version "1";
1	ENSEMBL114_rn	exon	144845735	144845810	0.00710428122370234	-	.	gene_id "ENSRNOG00000019249"; transcript_id "ENSRNOG00000019249_tx_3"; exon_id "1_144845735_144845810_-"; exonnum "2"; txlen "3893";
1	ENSEMBL114_rn	exon	144845735	144845810	0.00710428122370234	-	.	gene_id "ENSRNOG00000019249"; transcript_id "ENSRNOG00000019249_tx_4"; exon_id "1_144845735_144845810_-"; exonnum "2"; txlen "3827";
1	ensembl	CDS	144849807	144850048	0	-	0	gene_id "ENSRNOG00000019249"; gene_version "9"; transcript_id "ENSRNOT00000159502"; transcript_version "1"; exon_number "1"; gene_name "Ap3b2"; gene_source "ensembl"; gene_biotype "protein_coding"; transcript_name "Ap3b2-203"; transcript_source "ensembl"; transcript_biotype "protein_coding"; protein_id "ENSRNOP00000098987"; protein_version "1"; tag "Ensembl_canonical";
1	ensembl	exon	144849807	144850247	0	-	.	gene_id "ENSRNOG00000019249"; gene_version "9"; transcript_id "ENSRNOT00000159502"; transcript_version "1"; exon_number "1"; gene_name "Ap3b2"; gene_source "ensembl"; gene_biotype "protein_coding"; transcript_name "Ap3b2-203"; transcript_source "ensembl"; transcript_biotype "protein_coding"; exon_id "ENSRNOE00000748387"; exon_version "1"; tag "Ensembl_canonical";
1	ENSEMBL114_rn	exon	144849807	144850247	0.00710428122370234	-	.	gene_id "ENSRNOG00000019249"; transcript_id "ENSRNOG00000019249_tx_3"; exon_id "1_144849807_144850247_-"; exonnum "1"; txlen "3893";
1	ensembl	start_codon	144850046	144850048	0	-	0	gene_id "ENSRNOG00000019249"; gene_version "9"; transcript_id "ENSRNOT00000159502"; transcript_version "1"; exon_number "1"; gene_name "Ap3b2"; gene_source "ensembl"; gene_biotype "protein_coding"; transcript_name "Ap3b2-203"; transcript_source "ensembl"; transcript_biotype "protein_coding"; tag "Ensembl_canonical";
1	ensembl	five_prime_utr	144850049	144850247	0	-	.	gene_id "ENSRNOG00000019249"; gene_version "9"; transcript_id "ENSRNOT00000159502"; transcript_version "1"; gene_name "Ap3b2"; gene_source "ensembl"; gene_biotype "protein_coding"; transcript_name "Ap3b2-203"; transcript_source "ensembl"; transcript_biotype "protein_coding"; tag "Ensembl_canonical";
1	ensembl	CDS	144854058	144854170	0	-	0	gene_id "ENSRNOG00000019249"; gene_version "9"; transcript_id "ENSRNOT00000026030"; transcript_version "9"; exon_number "1"; gene_name "Ap3b2"; gene_source "ensembl"; gene_biotype "protein_coding"; transcript_name "Ap3b2-201"; transcript_source "ensembl"; transcript_biotype "protein_coding"; protein_id "ENSRNOP00000107834"; protein_version "1";
1	ensembl	CDS	144854058	144854170	0	-	0	gene_id "ENSRNOG00000019249"; gene_version "9"; transcript_id "ENSRNOT00000124017"; transcript_version "1"; exon_number "1"; gene_name "Ap3b2"; gene_source "ensembl"; gene_biotype "protein_coding"; transcript_name "Ap3b2-202"; transcript_source "ensembl"; transcript_biotype "protein_coding"; protein_id "ENSRNOP00000100208"; protein_version "1";
1	ensembl	exon	144854058	144854432	0	-	.	gene_id "ENSRNOG00000019249"; gene_version "9"; transcript_id "ENSRNOT00000026030"; transcript_version "9"; exon_number "1"; gene_name "Ap3b2"; gene_source "ensembl"; gene_biotype "protein_coding"; transcript_name "Ap3b2-201"; transcript_source "ensembl"; transcript_biotype "protein_coding"; exon_id "ENSRNOE00000186798"; exon_version "6";
1	ensembl	exon	144854058	144854432	0	-	.	gene_id "ENSRNOG00000019249"; gene_version "9"; transcript_id "ENSRNOT00000124017"; transcript_version "1"; exon_number "1"; gene_name "Ap3b2"; gene_source "ensembl"; gene_biotype "protein_coding"; transcript_name "Ap3b2-202"; transcript_source "ensembl"; transcript_biotype "protein_coding"; exon_id "ENSRNOE00000186798"; exon_version "6";
1	ENSEMBL114_rn	exon	144854058	144854432	0.00710428122370234	-	.	gene_id "ENSRNOG00000019249"; transcript_id "ENSRNOG00000019249_tx_4"; exon_id "1_144854058_144854432_-"; exonnum "1"; txlen "3827";
1	ensembl	start_codon	144854168	144854170	0	-	0	gene_id "ENSRNOG00000019249"; gene_version "9"; transcript_id "ENSRNOT00000026030"; transcript_version "9"; exon_number "1"; gene_name "Ap3b2"; gene_source "ensembl"; gene_biotype "protein_coding"; transcript_name "Ap3b2-201"; transcript_source "ensembl"; transcript_biotype "protein_coding";
1	ensembl	start_codon	144854168	144854170	0	-	0	gene_id "ENSRNOG00000019249"; gene_version "9"; transcript_id "ENSRNOT00000124017"; transcript_version "1"; exon_number "1"; gene_name "Ap3b2"; gene_source "ensembl"; gene_biotype "protein_coding"; transcript_name "Ap3b2-202"; transcript_source "ensembl"; transcript_biotype "protein_coding";
1	ensembl	five_prime_utr	144854171	144854432	0	-	.	gene_id "ENSRNOG00000019249"; gene_version "9"; transcript_id "ENSRNOT00000026030"; transcript_version "9"; gene_name "Ap3b2"; gene_source "ensembl"; gene_biotype "protein_coding"; transcript_name "Ap3b2-201"; transcript_source "ensembl"; transcript_biotype "protein_coding";
1	ensembl	five_prime_utr	144854171	144854432	0	-	.	gene_id "ENSRNOG00000019249"; gene_version "9"; transcript_id "ENSRNOT00000124017"; transcript_version "1"; gene_name "Ap3b2"; gene_source "ensembl"; gene_biotype "protein_coding"; transcript_name "Ap3b2-202"; transcript_source "ensembl"; transcript_biotype "protein_coding";
1	ensembl	three_prime_utr	144854866	144854937	0	-	.	gene_id "ENSRNOG00000036981"; gene_version "4"; transcript_id "ENSRNOT00000055614"; transcript_version "4"; gene_name "LOC100360933"; gene_source "ensembl"; gene_biotype "protein_coding"; transcript_name "LOC100360933-201"; transcript_source "ensembl"; transcript_biotype "protein_coding";
1	ensembl	three_prime_utr	144854866	144854937	0	-	.	gene_id "ENSRNOG00000036981"; gene_version "4"; transcript_id "ENSRNOT00000094829"; transcript_version "2"; gene_name "LOC100360933"; gene_source "ensembl"; gene_biotype "protein_coding"; transcript_name "LOC100360933-202"; transcript_source "ensembl"; transcript_biotype "protein_coding"; tag "Ensembl_canonical";
1	ensembl	exon	144854866	144854970	0	-	.	gene_id "ENSRNOG00000036981"; gene_version "4"; transcript_id "ENSRNOT00000055614"; transcript_version "4"; exon_number "4"; gene_name "LOC100360933"; gene_source "ensembl"; gene_biotype "protein_coding"; transcript_name "LOC100360933-201"; transcript_source "ensembl"; transcript_biotype "protein_coding"; exon_id "ENSRNOE00000478412"; exon_version "1";
1	ensembl	exon	144854866	144854970	0	-	.	gene_id "ENSRNOG00000036981"; gene_version "4"; transcript_id "ENSRNOT00000094829"; transcript_version "2"; exon_number "5"; gene_name "LOC100360933"; gene_source "ensembl"; gene_biotype "protein_coding"; transcript_name "LOC100360933-202"; transcript_source "ensembl"; transcript_biotype "protein_coding"; exon_id "ENSRNOE00000478412"; exon_version "1"; tag "Ensembl_canonical";
1	ENSEMBL114_rn	exon	144854866	144854970	221.664952427876	-	.	gene_id "ENSRNOG00000036981"; transcript_id "ENSRNOG00000036981_tx_1"; exon_id "1_144854866_144854970_-"; exonnum "6"; txlen "636";
1	ensembl	transcript	144854866	144857311	0	-	.	gene_id "ENSRNOG00000036981"; gene_version "4"; transcript_id "ENSRNOT00000055614"; transcript_version "4"; gene_name "LOC100360933"; gene_source "ensembl"; gene_biotype "protein_coding"; transcript_name "LOC100360933-201"; transcript_source "ensembl"; transcript_biotype "protein_coding";
1	ensembl	gene	144854866	144857539	0	-	.	gene_id "ENSRNOG00000036981"; gene_version "4"; gene_name "LOC100360933"; gene_source "ensembl"; gene_biotype "protein_coding";
1	ensembl	transcript	144854866	144857539	0	-	.	gene_id "ENSRNOG00000036981"; gene_version "4"; transcript_id "ENSRNOT00000094829"; transcript_version "2"; gene_name "LOC100360933"; gene_source "ensembl"; gene_biotype "protein_coding"; transcript_name "LOC100360933-202"; transcript_source "ensembl"; transcript_biotype "protein_coding"; tag "Ensembl_canonical";
1	ensembl	stop_codon	144854938	144854940	0	-	0	gene_id "ENSRNOG00000036981"; gene_version "4"; transcript_id "ENSRNOT00000055614"; transcript_version "4"; exon_number "4"; gene_name "LOC100360933"; gene_source "ensembl"; gene_biotype "protein_coding"; transcript_name "LOC100360933-201"; transcript_source "ensembl"; transcript_biotype "protein_coding";
1	ensembl	stop_codon	144854938	144854940	0	-	0	gene_id "ENSRNOG00000036981"; gene_version "4"; transcript_id "ENSRNOT00000094829"; transcript_version "2"; exon_number "5"; gene_name "LOC100360933"; gene_source "ensembl"; gene_biotype "protein_coding"; transcript_name "LOC100360933-202"; transcript_source "ensembl"; transcript_biotype "protein_coding"; tag "Ensembl_canonical";
1	ensembl	CDS	144854941	144854970	0	-	0	gene_id "ENSRNOG00000036981"; gene_version "4"; transcript_id "ENSRNOT00000055614"; transcript_version "4"; exon_number "4"; gene_name "LOC100360933"; gene_source "ensembl"; gene_biotype "protein_coding"; transcript_name "LOC100360933-201"; transcript_source "ensembl"; transcript_biotype "protein_coding"; protein_id "ENSRNOP00000052476"; protein_version "3";
1	ensembl	CDS	144854941	144854970	0	-	0	gene_id "ENSRNOG00000036981"; gene_version "4"; transcript_id "ENSRNOT00000094829"; transcript_version "2"; exon_number "5"; gene_name "LOC100360933"; gene_source "ensembl"; gene_biotype "protein_coding"; transcript_name "LOC100360933-202"; transcript_source "ensembl"; transcript_biotype "protein_coding"; protein_id "ENSRNOP00000091080"; protein_version "1"; tag "Ensembl_canonical";
1	ensembl	exon	144855654	144855901	0	-	.	gene_id "ENSRNOG00000036981"; gene_version "4"; transcript_id "ENSRNOT00000055614"; transcript_version "4"; exon_number "3"; gene_name "LOC100360933"; gene_source "ensembl"; gene_biotype "protein_coding"; transcript_name "LOC100360933-201"; transcript_source "ensembl"; transcript_biotype "protein_coding"; exon_id "ENSRNOE00000375176"; exon_version "2";
1	ensembl	CDS	144855654	144855901	0	-	2	gene_id "ENSRNOG00000036981"; gene_version "4"; transcript_id "ENSRNOT00000055614"; transcript_version "4"; exon_number "3"; gene_name "LOC100360933"; gene_source "ensembl"; gene_biotype "protein_coding"; transcript_name "LOC100360933-201"; transcript_source "ensembl"; transcript_biotype "protein_coding"; protein_id "ENSRNOP00000052476"; protein_version "3";
1	ensembl	exon	144855654	144855901	0	-	.	gene_id "ENSRNOG00000036981"; gene_version "4"; transcript_id "ENSRNOT00000094829"; transcript_version "2"; exon_number "4"; gene_name "LOC100360933"; gene_source "ensembl"; gene_biotype "protein_coding"; transcript_name "LOC100360933-202"; transcript_source "ensembl"; transcript_biotype "protein_coding"; exon_id "ENSRNOE00000375176"; exon_version "2"; tag "Ensembl_canonical";
1	ensembl	CDS	144855654	144855901	0	-	2	gene_id "ENSRNOG00000036981"; gene_version "4"; transcript_id "ENSRNOT00000094829"; transcript_version "2"; exon_number "4"; gene_name "LOC100360933"; gene_source "ensembl"; gene_biotype "protein_coding"; transcript_name "LOC100360933-202"; transcript_source "ensembl"; transcript_biotype "protein_coding"; protein_id "ENSRNOP00000091080"; protein_version "1"; tag "Ensembl_canonical";
1	ENSEMBL114_rn	exon	144855654	144855901	221.664952427876	-	.	gene_id "ENSRNOG00000036981"; transcript_id "ENSRNOG00000036981_tx_1"; exon_id "1_144855654_144855901_-"; exonnum "5"; txlen "636";
1	ensembl	exon	144856120	144856321	0	-	.	gene_id "ENSRNOG00000036981"; gene_version "4"; transcript_id "ENSRNOT00000055614"; transcript_version "4"; exon_number "2"; gene_name "LOC100360933"; gene_source "ensembl"; gene_biotype "protein_coding"; transcript_name "LOC100360933-201"; transcript_source "ensembl"; transcript_biotype "protein_coding"; exon_id "ENSRNOE00000375177"; exon_version "1";
1	ensembl	CDS	144856120	144856321	0	-	0	gene_id "ENSRNOG00000036981"; gene_version "4"; transcript_id "ENSRNOT00000055614"; transcript_version "4"; exon_number "2"; gene_name "LOC100360933"; gene_source "ensembl"; gene_biotype "protein_coding"; transcript_name "LOC100360933-201"; transcript_source "ensembl"; transcript_biotype "protein_coding"; protein_id "ENSRNOP00000052476"; protein_version "3";
1	ensembl	exon	144856120	144856321	0	-	.	gene_id "ENSRNOG00000036981"; gene_version "4"; transcript_id "ENSRNOT00000094829"; transcript_version "2"; exon_number "3"; gene_name "LOC100360933"; gene_source "ensembl"; gene_biotype "protein_coding"; transcript_name "LOC100360933-202"; transcript_source "ensembl"; transcript_biotype "protein_coding"; exon_id "ENSRNOE00000375177"; exon_version "1"; tag "Ensembl_canonical";
1	ensembl	CDS	144856120	144856321	0	-	0	gene_id "ENSRNOG00000036981"; gene_version "4"; transcript_id "ENSRNOT00000094829"; transcript_version "2"; exon_number "3"; gene_name "LOC100360933"; gene_source "ensembl"; gene_biotype "protein_coding"; transcript_name "LOC100360933-202"; transcript_source "ensembl"; transcript_biotype "protein_coding"; protein_id "ENSRNOP00000091080"; protein_version "1"; tag "Ensembl_canonical";
1	ENSEMBL114_rn	exon	144856120	144856321	221.664952427876	-	.	gene_id "ENSRNOG00000036981"; transcript_id "ENSRNOG00000036981_tx_1"; exon_id "1_144856120_144856321_-"; exonnum "4"; txlen "636";
1	ensembl	exon	144856677	144856694	0	-	.	gene_id "ENSRNOG00000036981"; gene_version "4"; transcript_id "ENSRNOT00000094829"; transcript_version "2"; exon_number "2"; gene_name "LOC100360933"; gene_source "ensembl"; gene_biotype "protein_coding"; transcript_name "LOC100360933-202"; transcript_source "ensembl"; transcript_biotype "protein_coding"; exon_id "ENSRNOE00000688744"; exon_version "1"; tag "Ensembl_canonical";
1	ensembl	CDS	144856677	144856694	0	-	0	gene_id "ENSRNOG00000036981"; gene_version "4"; transcript_id "ENSRNOT00000094829"; transcript_version "2"; exon_number "2"; gene_name "LOC100360933"; gene_source "ensembl"; gene_biotype "protein_coding"; transcript_name "LOC100360933-202"; transcript_source "ensembl"; transcript_biotype "protein_coding"; protein_id "ENSRNOP00000091080"; protein_version "1"; tag "Ensembl_canonical";
1	ENSEMBL114_rn	exon	144856677	144856694	221.664952427876	-	.	gene_id "ENSRNOG00000036981"; transcript_id "ENSRNOG00000036981_tx_1"; exon_id "1_144856677_144856694_-"; exonnum "3"; txlen "636";
1	ensembl	exon	144857294	144857311	0	-	.	gene_id "ENSRNOG00000036981"; gene_version "4"; transcript_id "ENSRNOT00000055614"; transcript_version "4"; exon_number "1"; gene_name "LOC100360933"; gene_source "ensembl"; gene_biotype "protein_coding"; transcript_name "LOC100360933-201"; transcript_source "ensembl"; transcript_biotype "protein_coding"; exon_id "ENSRNOE00000799923"; exon_version "1";
1	ensembl	CDS	144857294	144857311	0	-	0	gene_id "ENSRNOG00000036981"; gene_version "4"; transcript_id "ENSRNOT00000055614"; transcript_version "4"; exon_number "1"; gene_name "LOC100360933"; gene_source "ensembl"; gene_biotype "protein_coding"; transcript_name "LOC100360933-201"; transcript_source "ensembl"; transcript_biotype "protein_coding"; protein_id "ENSRNOP00000052476"; protein_version "3";
1	ensembl	CDS	144857294	144857311	0	-	0	gene_id "ENSRNOG00000036981"; gene_version "4"; transcript_id "ENSRNOT00000094829"; transcript_version "2"; exon_number "1"; gene_name "LOC100360933"; gene_source "ensembl"; gene_biotype "protein_coding"; transcript_name "LOC100360933-202"; transcript_source "ensembl"; transcript_biotype "protein_coding"; protein_id "ENSRNOP00000091080"; protein_version "1"; tag "Ensembl_canonical";
1	ENSEMBL114_rn	exon	144857294	144857311	221.664952427876	-	.	gene_id "ENSRNOG00000036981"; transcript_id "ENSRNOG00000036981_tx_1"; exon_id "1_144857294_144857311_-"; exonnum "2"; txlen "636";
1	ensembl	exon	144857294	144857539	0	-	.	gene_id "ENSRNOG00000036981"; gene_version "4"; transcript_id "ENSRNOT00000094829"; transcript_version "2"; exon_number "1"; gene_name "LOC100360933"; gene_source "ensembl"; gene_biotype "protein_coding"; transcript_name "LOC100360933-202"; transcript_source "ensembl"; transcript_biotype "protein_coding"; exon_id "ENSRNOE00000657571"; exon_version "2"; tag "Ensembl_canonical";
1	ensembl	start_codon	144857309	144857311	0	-	0	gene_id "ENSRNOG00000036981"; gene_version "4"; transcript_id "ENSRNOT00000055614"; transcript_version "4"; exon_number "1"; gene_name "LOC100360933"; gene_source "ensembl"; gene_biotype "protein_coding"; transcript_name "LOC100360933-201"; transcript_source "ensembl"; transcript_biotype "protein_coding";
1	ensembl	start_codon	144857309	144857311	0	-	0	gene_id "ENSRNOG00000036981"; gene_version "4"; transcript_id "ENSRNOT00000094829"; transcript_version "2"; exon_number "1"; gene_name "LOC100360933"; gene_source "ensembl"; gene_biotype "protein_coding"; transcript_name "LOC100360933-202"; transcript_source "ensembl"; transcript_biotype "protein_coding"; tag "Ensembl_canonical";
1	ensembl	five_prime_utr	144857312	144857539	0	-	.	gene_id "ENSRNOG00000036981"; gene_version "4"; transcript_id "ENSRNOT00000094829"; transcript_version "2"; gene_name "LOC100360933"; gene_source "ensembl"; gene_biotype "protein_coding"; transcript_name "LOC100360933-202"; transcript_source "ensembl"; transcript_biotype "protein_coding"; tag "Ensembl_canonical";
1	sraer114_ss	exon	144858560	144858604	221.664952427876	-	.	gene_id "ENSRNOG00000036981"; transcript_id "ENSRNOG00000036981_tx_1"; exon_id "1_144858560_144858604_-"; exonnum "1"; txlen "636";
1	ensembl	exon	144863607	144863978	0	-	.	gene_id "ENSRNOG00000064798"; gene_version "2"; transcript_id "ENSRNOT00000112013"; transcript_version "2"; exon_number "3"; gene_source "ensembl"; gene_biotype "lncRNA"; transcript_source "ensembl"; transcript_biotype "lncRNA"; exon_id "ENSRNOE00000639073"; exon_version "2";
1	ENSEMBL114_rn	exon	144863607	144863978	0.00654827891805845	-	.	gene_id "ENSRNOG00000064798"; transcript_id "ENSRNOG00000064798_tx_3"; exon_id "1_144863607_144863978_-"; exonnum "3"; txlen "695";
1	ensembl	transcript	144863607	144888647	0	-	.	gene_id "ENSRNOG00000064798"; gene_version "2"; transcript_id "ENSRNOT00000112013"; transcript_version "2"; gene_source "ensembl"; gene_biotype "lncRNA"; transcript_source "ensembl"; transcript_biotype "lncRNA";
1	ensembl	gene	144863607	144888979	0	-	.	gene_id "ENSRNOG00000064798"; gene_version "2"; gene_source "ensembl"; gene_biotype "lncRNA";
1	sraer114_mid	exon	144865488	144865731	0.00654827891805845	-	.	gene_id "ENSRNOG00000064798"; transcript_id "ENSRNOG00000064798_tx_3"; exon_id "1_144865488_144865731_-"; exonnum "2"; txlen "695";
1	ensembl	exon	144865976	144868433	0	-	.	gene_id "ENSRNOG00000084101"; gene_version "1"; transcript_id "ENSRNOT00000133628"; transcript_version "1"; exon_number "2"; gene_source "ensembl"; gene_biotype "lncRNA"; transcript_source "ensembl"; transcript_biotype "lncRNA"; exon_id "ENSRNOE00000680699"; exon_version "1";
1	ensembl	exon	144865976	144879207	0	-	.	gene_id "ENSRNOG00000084101"; gene_version "1"; transcript_id "ENSRNOT00000150395"; transcript_version "1"; exon_number "2"; gene_source "ensembl"; gene_biotype "lncRNA"; transcript_source "ensembl"; transcript_biotype "lncRNA"; exon_id "ENSRNOE00000799195"; exon_version "1"; tag "Ensembl_canonical";
1	ensembl	transcript	144865976	144879207	0	-	.	gene_id "ENSRNOG00000084101"; gene_version "1"; transcript_id "ENSRNOT00000133628"; transcript_version "1"; gene_source "ensembl"; gene_biotype "lncRNA"; transcript_source "ensembl"; transcript_biotype "lncRNA";
1	ensembl	gene	144865976	144879780	0	-	.	gene_id "ENSRNOG00000084101"; gene_version "1"; gene_source "ensembl"; gene_biotype "lncRNA";
1	ensembl	transcript	144865976	144879780	0	-	.	gene_id "ENSRNOG00000084101"; gene_version "1"; transcript_id "ENSRNOT00000150395"; transcript_version "1"; gene_source "ensembl"; gene_biotype "lncRNA"; transcript_source "ensembl"; transcript_biotype "lncRNA"; tag "Ensembl_canonical";
1	ensembl	exon	144868472	144879207	0	-	.	gene_id "ENSRNOG00000084101"; gene_version "1"; transcript_id "ENSRNOT00000133628"; transcript_version "1"; exon_number "1"; gene_source "ensembl"; gene_biotype "lncRNA"; transcript_source "ensembl"; transcript_biotype "lncRNA"; exon_id "ENSRNOE00000809018"; exon_version "1";
1	sraer114_ss	exon	144878874	144878952	0.00654827891805845	-	.	gene_id "ENSRNOG00000064798"; transcript_id "ENSRNOG00000064798_tx_3"; exon_id "1_144878874_144878952_-"; exonnum "1"; txlen "695";
1	ensembl	exon	144879518	144879780	0	-	.	gene_id "ENSRNOG00000084101"; gene_version "1"; transcript_id "ENSRNOT00000150395"; transcript_version "1"; exon_number "1"; gene_source "ensembl"; gene_biotype "lncRNA"; transcript_source "ensembl"; transcript_biotype "lncRNA"; exon_id "ENSRNOE00000672725"; exon_version "1"; tag "Ensembl_canonical";
1	ensembl	exon	144882724	144882951	0	-	.	gene_id "ENSRNOG00000064798"; gene_version "2"; transcript_id "ENSRNOT00000132473"; transcript_version "1"; exon_number "3"; gene_source "ensembl"; gene_biotype "lncRNA"; transcript_source "ensembl"; transcript_biotype "lncRNA"; exon_id "ENSRNOE00000651185"; exon_version "2";
1	ensembl	transcript	144882724	144888367	0	-	.	gene_id "ENSRNOG00000064798"; gene_version "2"; transcript_id "ENSRNOT00000132473"; transcript_version "1"; gene_source "ensembl"; gene_biotype "lncRNA"; transcript_source "ensembl"; transcript_biotype "lncRNA";
1	ensembl	exon	144886609	144887929	0	-	.	gene_id "ENSRNOG00000064798"; gene_version "2"; transcript_id "ENSRNOT00000137697"; transcript_version "1"; exon_number "2"; gene_source "ensembl"; gene_biotype "lncRNA"; transcript_source "ensembl"; transcript_biotype "lncRNA"; exon_id "ENSRNOE00000815421"; exon_version "1"; tag "Ensembl_canonical";
1	ensembl	transcript	144886609	144888979	0	-	.	gene_id "ENSRNOG00000064798"; gene_version "2"; transcript_id "ENSRNOT00000137697"; transcript_version "1"; gene_source "ensembl"; gene_biotype "lncRNA"; transcript_source "ensembl"; transcript_biotype "lncRNA"; tag "Ensembl_canonical";
1	ensembl	exon	144887227	144887487	0	-	.	gene_id "ENSRNOG00000064798"; gene_version "2"; transcript_id "ENSRNOT00000145809"; transcript_version "1"; exon_number "3"; gene_source "ensembl"; gene_biotype "lncRNA"; transcript_source "ensembl"; transcript_biotype "lncRNA"; exon_id "ENSRNOE00000694126"; exon_version "1";
1	ensembl	transcript	144887227	144888647	0	-	.	gene_id "ENSRNOG00000064798"; gene_version "2"; transcript_id "ENSRNOT00000145809"; transcript_version "1"; gene_source "ensembl"; gene_biotype "lncRNA"; transcript_source "ensembl"; transcript_biotype "lncRNA";
1	ensembl	exon	144887515	144887929	0	-	.	gene_id "ENSRNOG00000064798"; gene_version "2"; transcript_id "ENSRNOT00000112013"; transcript_version "2"; exon_number "2"; gene_source "ensembl"; gene_biotype "lncRNA"; transcript_source "ensembl"; transcript_biotype "lncRNA"; exon_id "ENSRNOE00000645497"; exon_version "2";
1	ensembl	exon	144887515	144887929	0	-	.	gene_id "ENSRNOG00000064798"; gene_version "2"; transcript_id "ENSRNOT00000132473"; transcript_version "1"; exon_number "2"; gene_source "ensembl"; gene_biotype "lncRNA"; transcript_source "ensembl"; transcript_biotype "lncRNA"; exon_id "ENSRNOE00000645497"; exon_version "2";
1	ensembl	exon	144887692	144887929	0	-	.	gene_id "ENSRNOG00000064798"; gene_version "2"; transcript_id "ENSRNOT00000145809"; transcript_version "1"; exon_number "2"; gene_source "ensembl"; gene_biotype "lncRNA"; transcript_source "ensembl"; transcript_biotype "lncRNA"; exon_id "ENSRNOE00000640672"; exon_version "2";
1	ensembl	exon	144888053	144888367	0	-	.	gene_id "ENSRNOG00000064798"; gene_version "2"; transcript_id "ENSRNOT00000132473"; transcript_version "1"; exon_number "1"; gene_source "ensembl"; gene_biotype "lncRNA"; transcript_source "ensembl"; transcript_biotype "lncRNA"; exon_id "ENSRNOE00000814796"; exon_version "1";
1	ensembl	exon	144888053	144888647	0	-	.	gene_id "ENSRNOG00000064798"; gene_version "2"; transcript_id "ENSRNOT00000112013"; transcript_version "2"; exon_number "1"; gene_source "ensembl"; gene_biotype "lncRNA"; transcript_source "ensembl"; transcript_biotype "lncRNA"; exon_id "ENSRNOE00000766325"; exon_version "1";
1	ensembl	exon	144888053	144888647	0	-	.	gene_id "ENSRNOG00000064798"; gene_version "2"; transcript_id "ENSRNOT00000145809"; transcript_version "1"; exon_number "1"; gene_source "ensembl"; gene_biotype "lncRNA"; transcript_source "ensembl"; transcript_biotype "lncRNA"; exon_id "ENSRNOE00000766325"; exon_version "1";
1	ensembl	exon	144888053	144888979	0	-	.	gene_id "ENSRNOG00000064798"; gene_version "2"; transcript_id "ENSRNOT00000137697"; transcript_version "1"; exon_number "1"; gene_source "ensembl"; gene_biotype "lncRNA"; transcript_source "ensembl"; transcript_biotype "lncRNA"; exon_id "ENSRNOE00000760877"; exon_version "1"; tag "Ensembl_canonical";
1	ensembl	three_prime_utr	144898502	144899184	0	-	.	gene_id "ENSRNOG00000019278"; gene_version "9"; transcript_id "ENSRNOT00000026089"; transcript_version "9"; gene_name "Fsd2"; gene_source "ensembl"; gene_biotype "protein_coding"; transcript_name "Fsd2-201"; transcript_source "ensembl"; transcript_biotype "protein_coding"; tag "Ensembl_canonical";
1	ensembl	exon	144898502	144899437	0	-	.	gene_id "ENSRNOG00000019278"; gene_version "9"; transcript_id "ENSRNOT00000026089"; transcript_version "9"; exon_number "13"; gene_name "Fsd2"; gene_source "ensembl"; gene_biotype "protein_coding"; transcript_name "Fsd2-201"; transcript_source "ensembl"; transcript_biotype "protein_coding"; exon_id "ENSRNOE00000261437"; exon_version "5"; tag "Ensembl_canonical";
1	ensembl	gene	144898502	144931704	0	-	.	gene_id "ENSRNOG00000019278"; gene_version "9"; gene_name "Fsd2"; gene_source "ensembl"; gene_biotype "protein_coding";
1	ensembl	transcript	144898502	144931704	0	-	.	gene_id "ENSRNOG00000019278"; gene_version "9"; transcript_id "ENSRNOT00000026089"; transcript_version "9"; gene_name "Fsd2"; gene_source "ensembl"; gene_biotype "protein_coding"; transcript_name "Fsd2-201"; transcript_source "ensembl"; transcript_biotype "protein_coding"; tag "Ensembl_canonical";
1	ensembl	stop_codon	144899185	144899187	0	-	0	gene_id "ENSRNOG00000019278"; gene_version "9"; transcript_id "ENSRNOT00000026089"; transcript_version "9"; exon_number "13"; gene_name "Fsd2"; gene_source "ensembl"; gene_biotype "protein_coding"; transcript_name "Fsd2-201"; transcript_source "ensembl"; transcript_biotype "protein_coding"; tag "Ensembl_canonical";
1	ensembl	CDS	144899188	144899437	0	-	1	gene_id "ENSRNOG00000019278"; gene_version "9"; transcript_id "ENSRNOT00000026089"; transcript_version "9"; exon_number "13"; gene_name "Fsd2"; gene_source "ensembl"; gene_biotype "protein_coding"; transcript_name "Fsd2-201"; transcript_source "ensembl"; transcript_biotype "protein_coding"; protein_id "ENSRNOP00000026089"; protein_version "6"; tag "Ensembl_canonical";
1	ensembl	exon	144901612	144901788	0	-	.	gene_id "ENSRNOG00000019278"; gene_version "9"; transcript_id "ENSRNOT00000026089"; transcript_version "9"; exon_number "12"; gene_name "Fsd2"; gene_source "ensembl"; gene_biotype "protein_coding"; transcript_name "Fsd2-201"; transcript_source "ensembl"; transcript_biotype "protein_coding"; exon_id "ENSRNOE00000261329"; exon_version "3"; tag "Ensembl_canonical";
1	ensembl	CDS	144901612	144901788	0	-	1	gene_id "ENSRNOG00000019278"; gene_version "9"; transcript_id "ENSRNOT00000026089"; transcript_version "9"; exon_number "12"; gene_name "Fsd2"; gene_source "ensembl"; gene_biotype "protein_coding"; transcript_name "Fsd2-201"; transcript_source "ensembl"; transcript_biotype "protein_coding"; protein_id "ENSRNOP00000026089"; protein_version "6"; tag "Ensembl_canonical";
1	ensembl	exon	144906298	144906433	0	-	.	gene_id "ENSRNOG00000019278"; gene_version "9"; transcript_id "ENSRNOT00000026089"; transcript_version "9"; exon_number "11"; gene_name "Fsd2"; gene_source "ensembl"; gene_biotype "protein_coding"; transcript_name "Fsd2-201"; transcript_source "ensembl"; transcript_biotype "protein_coding"; exon_id "ENSRNOE00000261335"; exon_version "4"; tag "Ensembl_canonical";
1	ensembl	CDS	144906298	144906433	0	-	2	gene_id "ENSRNOG00000019278"; gene_version "9"; transcript_id "ENSRNOT00000026089"; transcript_version "9"; exon_number "11"; gene_name "Fsd2"; gene_source "ensembl"; gene_biotype "protein_coding"; transcript_name "Fsd2-201"; transcript_source "ensembl"; transcript_biotype "protein_coding"; protein_id "ENSRNOP00000026089"; protein_version "6"; tag "Ensembl_canonical";
1	ensembl	exon	144908442	144908575	0	-	.	gene_id "ENSRNOG00000019278"; gene_version "9"; transcript_id "ENSRNOT00000026089"; transcript_version "9"; exon_number "10"; gene_name "Fsd2"; gene_source "ensembl"; gene_biotype "protein_coding"; transcript_name "Fsd2-201"; transcript_source "ensembl"; transcript_biotype "protein_coding"; exon_id "ENSRNOE00000261344"; exon_version "3"; tag "Ensembl_canonical";
1	ensembl	CDS	144908442	144908575	0	-	1	gene_id "ENSRNOG00000019278"; gene_version "9"; transcript_id "ENSRNOT00000026089"; transcript_version "9"; exon_number "10"; gene_name "Fsd2"; gene_source "ensembl"; gene_biotype "protein_coding"; transcript_name "Fsd2-201"; transcript_source "ensembl"; transcript_biotype "protein_coding"; protein_id "ENSRNOP00000026089"; protein_version "6"; tag "Ensembl_canonical";
1	ensembl	exon	144912038	144912188	0	-	.	gene_id "ENSRNOG00000019278"; gene_version "9"; transcript_id "ENSRNOT00000026089"; transcript_version "9"; exon_number "9"; gene_name "Fsd2"; gene_source "ensembl"; gene_biotype "protein_coding"; transcript_name "Fsd2-201"; transcript_source "ensembl"; transcript_biotype "protein_coding"; exon_id "ENSRNOE00000261351"; exon_version "1"; tag "Ensembl_canonical";
1	ensembl	CDS	144912038	144912188	0	-	2	gene_id "ENSRNOG00000019278"; gene_version "9"; transcript_id "ENSRNOT00000026089"; transcript_version "9"; exon_number "9"; gene_name "Fsd2"; gene_source "ensembl"; gene_biotype "protein_coding"; transcript_name "Fsd2-201"; transcript_source "ensembl"; transcript_biotype "protein_coding"; protein_id "ENSRNOP00000026089"; protein_version "6"; tag "Ensembl_canonical";
1	ensembl	exon	144912887	144913021	0	-	.	gene_id "ENSRNOG00000019278"; gene_version "9"; transcript_id "ENSRNOT00000026089"; transcript_version "9"; exon_number "8"; gene_name "Fsd2"; gene_source "ensembl"; gene_biotype "protein_coding"; transcript_name "Fsd2-201"; transcript_source "ensembl"; transcript_biotype "protein_coding"; exon_id "ENSRNOE00000261362"; exon_version "1"; tag "Ensembl_canonical";
1	ensembl	CDS	144912887	144913021	0	-	2	gene_id "ENSRNOG00000019278"; gene_version "9"; transcript_id "ENSRNOT00000026089"; transcript_version "9"; exon_number "8"; gene_name "Fsd2"; gene_source "ensembl"; gene_biotype "protein_coding"; transcript_name "Fsd2-201"; transcript_source "ensembl"; transcript_biotype "protein_coding"; protein_id "ENSRNOP00000026089"; protein_version "6"; tag "Ensembl_canonical";
1	ensembl	exon	144915160	144915315	0	-	.	gene_id "ENSRNOG00000019278"; gene_version "9"; transcript_id "ENSRNOT00000026089"; transcript_version "9"; exon_number "7"; gene_name "Fsd2"; gene_source "ensembl"; gene_biotype "protein_coding"; transcript_name "Fsd2-201"; transcript_source "ensembl"; transcript_biotype "protein_coding"; exon_id "ENSRNOE00000261371"; exon_version "1"; tag "Ensembl_canonical";
1	ensembl	CDS	144915160	144915315	0	-	2	gene_id "ENSRNOG00000019278"; gene_version "9"; transcript_id "ENSRNOT00000026089"; transcript_version "9"; exon_number "7"; gene_name "Fsd2"; gene_source "ensembl"; gene_biotype "protein_coding"; transcript_name "Fsd2-201"; transcript_source "ensembl"; transcript_biotype "protein_coding"; protein_id "ENSRNOP00000026089"; protein_version "6"; tag "Ensembl_canonical";
1	ensembl	exon	144917084	144917205	0	-	.	gene_id "ENSRNOG00000019278"; gene_version "9"; transcript_id "ENSRNOT00000026089"; transcript_version "9"; exon_number "6"; gene_name "Fsd2"; gene_source "ensembl"; gene_biotype "protein_coding"; transcript_name "Fsd2-201"; transcript_source "ensembl"; transcript_biotype "protein_coding"; exon_id "ENSRNOE00000261378"; exon_version "1"; tag "Ensembl_canonical";
1	ensembl	CDS	144917084	144917205	0	-	1	gene_id "ENSRNOG00000019278"; gene_version "9"; transcript_id "ENSRNOT00000026089"; transcript_version "9"; exon_number "6"; gene_name "Fsd2"; gene_source "ensembl"; gene_biotype "protein_coding"; transcript_name "Fsd2-201"; transcript_source "ensembl"; transcript_biotype "protein_coding"; protein_id "ENSRNOP00000026089"; protein_version "6"; tag "Ensembl_canonical";
1	ensembl	exon	144918936	144918958	0	-	.	gene_id "ENSRNOG00000019278"; gene_version "9"; transcript_id "ENSRNOT00000026089"; transcript_version "9"; exon_number "5"; gene_name "Fsd2"; gene_source "ensembl"; gene_biotype "protein_coding"; transcript_name "Fsd2-201"; transcript_source "ensembl"; transcript_biotype "protein_coding"; exon_id "ENSRNOE00000261390"; exon_version "1"; tag "Ensembl_canonical";
1	ensembl	CDS	144918936	144918958	0	-	0	gene_id "ENSRNOG00000019278"; gene_version "9"; transcript_id "ENSRNOT00000026089"; transcript_version "9"; exon_number "5"; gene_name "Fsd2"; gene_source "ensembl"; gene_biotype "protein_coding"; transcript_name "Fsd2-201"; transcript_source "ensembl"; transcript_biotype "protein_coding"; protein_id "ENSRNOP00000026089"; protein_version "6"; tag "Ensembl_canonical";
1	ensembl	exon	144920011	144920241	0	-	.	gene_id "ENSRNOG00000019278"; gene_version "9"; transcript_id "ENSRNOT00000026089"; transcript_version "9"; exon_number "4"; gene_name "Fsd2"; gene_source "ensembl"; gene_biotype "protein_coding"; transcript_name "Fsd2-201"; transcript_source "ensembl"; transcript_biotype "protein_coding"; exon_id "ENSRNOE00000261401"; exon_version "1"; tag "Ensembl_canonical";
1	ensembl	CDS	144920011	144920241	0	-	0	gene_id "ENSRNOG00000019278"; gene_version "9"; transcript_id "ENSRNOT00000026089"; transcript_version "9"; exon_number "4"; gene_name "Fsd2"; gene_source "ensembl"; gene_biotype "protein_coding"; transcript_name "Fsd2-201"; transcript_source "ensembl"; transcript_biotype "protein_coding"; protein_id "ENSRNOP00000026089"; protein_version "6"; tag "Ensembl_canonical";
1	ensembl	exon	144925066	144925161	0	-	.	gene_id "ENSRNOG00000019278"; gene_version "9"; transcript_id "ENSRNOT00000026089"; transcript_version "9"; exon_number "3"; gene_name "Fsd2"; gene_source "ensembl"; gene_biotype "protein_coding"; transcript_name "Fsd2-201"; transcript_source "ensembl"; transcript_biotype "protein_coding"; exon_id "ENSRNOE00000187170"; exon_version "1"; tag "Ensembl_canonical";
1	ensembl	CDS	144925066	144925161	0	-	0	gene_id "ENSRNOG00000019278"; gene_version "9"; transcript_id "ENSRNOT00000026089"; transcript_version "9"; exon_number "3"; gene_name "Fsd2"; gene_source "ensembl"; gene_biotype "protein_coding"; transcript_name "Fsd2-201"; transcript_source "ensembl"; transcript_biotype "protein_coding"; protein_id "ENSRNOP00000026089"; protein_version "6"; tag "Ensembl_canonical";
1	ensembl	CDS	144925538	144926164	0	-	0	gene_id "ENSRNOG00000019278"; gene_version "9"; transcript_id "ENSRNOT00000026089"; transcript_version "9"; exon_number "2"; gene_name "Fsd2"; gene_source "ensembl"; gene_biotype "protein_coding"; transcript_name "Fsd2-201"; transcript_source "ensembl"; transcript_biotype "protein_coding"; protein_id "ENSRNOP00000026089"; protein_version "6"; tag "Ensembl_canonical";
1	ensembl	exon	144925538	144926210	0	-	.	gene_id "ENSRNOG00000019278"; gene_version "9"; transcript_id "ENSRNOT00000026089"; transcript_version "9"; exon_number "2"; gene_name "Fsd2"; gene_source "ensembl"; gene_biotype "protein_coding"; transcript_name "Fsd2-201"; transcript_source "ensembl"; transcript_biotype "protein_coding"; exon_id "ENSRNOE00000563973"; exon_version "1"; tag "Ensembl_canonical";
1	ensembl	start_codon	144926162	144926164	0	-	0	gene_id "ENSRNOG00000019278"; gene_version "9"; transcript_id "ENSRNOT00000026089"; transcript_version "9"; exon_number "2"; gene_name "Fsd2"; gene_source "ensembl"; gene_biotype "protein_coding"; transcript_name "Fsd2-201"; transcript_source "ensembl"; transcript_biotype "protein_coding"; tag "Ensembl_canonical";
1	ensembl	five_prime_utr	144926165	144926210	0	-	.	gene_id "ENSRNOG00000019278"; gene_version "9"; transcript_id "ENSRNOT00000026089"; transcript_version "9"; gene_name "Fsd2"; gene_source "ensembl"; gene_biotype "protein_coding"; transcript_name "Fsd2-201"; transcript_source "ensembl"; transcript_biotype "protein_coding"; tag "Ensembl_canonical";
1	ensembl	exon	144931599	144931704	0	-	.	gene_id "ENSRNOG00000019278"; gene_version "9"; transcript_id "ENSRNOT00000026089"; transcript_version "9"; exon_number "1"; gene_name "Fsd2"; gene_source "ensembl"; gene_biotype "protein_coding"; transcript_name "Fsd2-201"; transcript_source "ensembl"; transcript_biotype "protein_coding"; exon_id "ENSRNOE00000561209"; exon_version "2"; tag "Ensembl_canonical";
1	ensembl	five_prime_utr	144931599	144931704	0	-	.	gene_id "ENSRNOG00000019278"; gene_version "9"; transcript_id "ENSRNOT00000026089"; transcript_version "9"; gene_name "Fsd2"; gene_source "ensembl"; gene_biotype "protein_coding"; transcript_name "Fsd2-201"; transcript_source "ensembl"; transcript_biotype "protein_coding"; tag "Ensembl_canonical";
1	ensembl	three_prime_utr	144976436	144977436	0	-	.	gene_id "ENSRNOG00000061450"; gene_version "3"; transcript_id "ENSRNOT00000156492"; transcript_version "1"; gene_name "Homer2"; gene_source "ensembl"; gene_biotype "protein_coding"; transcript_name "Homer2-203"; transcript_source "ensembl"; transcript_biotype "protein_coding";
1	ensembl	exon	144976436	144977471	0	-	.	gene_id "ENSRNOG00000061450"; gene_version "3"; transcript_id "ENSRNOT00000156492"; transcript_version "1"; exon_number "10"; gene_name "Homer2"; gene_source "ensembl"; gene_biotype "protein_coding"; transcript_name "Homer2-203"; transcript_source "ensembl"; transcript_biotype "protein_coding"; exon_id "ENSRNOE00000676070"; exon_version "1";
1	ensembl	transcript	144976436	145068818	0	-	.	gene_id "ENSRNOG00000061450"; gene_version "3"; transcript_id "ENSRNOT00000156492"; transcript_version "1"; gene_name "Homer2"; gene_source "ensembl"; gene_biotype "protein_coding"; transcript_name "Homer2-203"; transcript_source "ensembl"; transcript_biotype "protein_coding";
1	ensembl	gene	144976436	145068997	0	-	.	gene_id "ENSRNOG00000061450"; gene_version "3"; gene_name "Homer2"; gene_source "ensembl"; gene_biotype "protein_coding";
1	ensembl	three_prime_utr	144976642	144977580	0	-	.	gene_id "ENSRNOG00000061450"; gene_version "3"; transcript_id "ENSRNOT00000094383"; transcript_version "2"; gene_name "Homer2"; gene_source "ensembl"; gene_biotype "protein_coding"; transcript_name "Homer2-202"; transcript_source "ensembl"; transcript_biotype "protein_coding"; tag "Ensembl_canonical";
1	ensembl	three_prime_utr	144976642	144977580	0	-	.	gene_id "ENSRNOG00000061450"; gene_version "3"; transcript_id "ENSRNOT00000087785"; transcript_version "3"; gene_name "Homer2"; gene_source "ensembl"; gene_biotype "protein_coding"; transcript_name "Homer2-201"; transcript_source "ensembl"; transcript_biotype "protein_coding";
1	ensembl	exon	144976642	144977769	0	-	.	gene_id "ENSRNOG00000061450"; gene_version "3"; transcript_id "ENSRNOT00000094383"; transcript_version "2"; exon_number "9"; gene_name "Homer2"; gene_source "ensembl"; gene_biotype "protein_coding"; transcript_name "Homer2-202"; transcript_source "ensembl"; transcript_biotype "protein_coding"; exon_id "ENSRNOE00000517980"; exon_version "2"; tag "Ensembl_canonical";
1	ensembl	exon	144976642	144977769	0	-	.	gene_id "ENSRNOG00000061450"; gene_version "3"; transcript_id "ENSRNOT00000087785"; transcript_version "3"; exon_number "9"; gene_name "Homer2"; gene_source "ensembl"; gene_biotype "protein_coding"; transcript_name "Homer2-201"; transcript_source "ensembl"; transcript_biotype "protein_coding"; exon_id "ENSRNOE00000517980"; exon_version "2";
1	ensembl	transcript	144976642	145010226	0	-	.	gene_id "ENSRNOG00000061450"; gene_version "3"; transcript_id "ENSRNOT00000094383"; transcript_version "2"; gene_name "Homer2"; gene_source "ensembl"; gene_biotype "protein_coding"; transcript_name "Homer2-202"; transcript_source "ensembl"; transcript_biotype "protein_coding"; tag "Ensembl_canonical";
1	ensembl	transcript	144976642	145068997	0	-	.	gene_id "ENSRNOG00000061450"; gene_version "3"; transcript_id "ENSRNOT00000087785"; transcript_version "3"; gene_name "Homer2"; gene_source "ensembl"; gene_biotype "protein_coding"; transcript_name "Homer2-201"; transcript_source "ensembl"; transcript_biotype "protein_coding";
1	ensembl	stop_codon	144977437	144977439	0	-	0	gene_id "ENSRNOG00000061450"; gene_version "3"; transcript_id "ENSRNOT00000156492"; transcript_version "1"; exon_number "10"; gene_name "Homer2"; gene_source "ensembl"; gene_biotype "protein_coding"; transcript_name "Homer2-203"; transcript_source "ensembl"; transcript_biotype "protein_coding";
1	ensembl	CDS	144977440	144977471	0	-	2	gene_id "ENSRNOG00000061450"; gene_version "3"; transcript_id "ENSRNOT00000156492"; transcript_version "1"; exon_number "10"; gene_name "Homer2"; gene_source "ensembl"; gene_biotype "protein_coding"; transcript_name "Homer2-203"; transcript_source "ensembl"; transcript_biotype "protein_coding"; protein_id "ENSRNOP00000103274"; protein_version "1";
1	ensembl	stop_codon	144977581	144977583	0	-	0	gene_id "ENSRNOG00000061450"; gene_version "3"; transcript_id "ENSRNOT00000094383"; transcript_version "2"; exon_number "9"; gene_name "Homer2"; gene_source "ensembl"; gene_biotype "protein_coding"; transcript_name "Homer2-202"; transcript_source "ensembl"; transcript_biotype "protein_coding"; tag "Ensembl_canonical";
1	ensembl	stop_codon	144977581	144977583	0	-	0	gene_id "ENSRNOG00000061450"; gene_version "3"; transcript_id "ENSRNOT00000087785"; transcript_version "3"; exon_number "9"; gene_name "Homer2"; gene_source "ensembl"; gene_biotype "protein_coding"; transcript_name "Homer2-201"; transcript_source "ensembl"; transcript_biotype "protein_coding";
1	ensembl	CDS	144977584	144977769	0	-	0	gene_id "ENSRNOG00000061450"; gene_version "3"; transcript_id "ENSRNOT00000094383"; transcript_version "2"; exon_number "9"; gene_name "Homer2"; gene_source "ensembl"; gene_biotype "protein_coding"; transcript_name "Homer2-202"; transcript_source "ensembl"; transcript_biotype "protein_coding"; protein_id "ENSRNOP00000088957"; protein_version "1"; tag "Ensembl_canonical";
1	ensembl	CDS	144977584	144977769	0	-	0	gene_id "ENSRNOG00000061450"; gene_version "3"; transcript_id "ENSRNOT00000087785"; transcript_version "3"; exon_number "9"; gene_name "Homer2"; gene_source "ensembl"; gene_biotype "protein_coding"; transcript_name "Homer2-201"; transcript_source "ensembl"; transcript_biotype "protein_coding"; protein_id "ENSRNOP00000070858"; protein_version "1";
1	ensembl	exon	144977595	144977769	0	-	.	gene_id "ENSRNOG00000061450"; gene_version "3"; transcript_id "ENSRNOT00000156492"; transcript_version "1"; exon_number "9"; gene_name "Homer2"; gene_source "ensembl"; gene_biotype "protein_coding"; transcript_name "Homer2-203"; transcript_source "ensembl"; transcript_biotype "protein_coding"; exon_id "ENSRNOE00000817863"; exon_version "1";
1	ensembl	CDS	144977595	144977769	0	-	0	gene_id "ENSRNOG00000061450"; gene_version "3"; transcript_id "ENSRNOT00000156492"; transcript_version "1"; exon_number "9"; gene_name "Homer2"; gene_source "ensembl"; gene_biotype "protein_coding"; transcript_name "Homer2-203"; transcript_source "ensembl"; transcript_biotype "protein_coding"; protein_id "ENSRNOP00000103274"; protein_version "1";
1	ENSEMBL114_rn	exon	144977595	144977769	17.0624753620572	-	.	gene_id "ENSRNOG00000061450"; transcript_id "ENSRNOG00000061450_tx_1"; exon_id "1_144977595_144977769_-"; exonnum "9"; txlen "1210";
1	ENSEMBL114_rn	exon	144977595	144977769	17.0624753620572	-	.	gene_id "ENSRNOG00000061450"; transcript_id "ENSRNOG00000061450_tx_2"; exon_id "1_144977595_144977769_-"; exonnum "9"; txlen "1243";
1	ENSEMBL114_rn	exon	144977595	144977769	5.1156647854969	-	.	gene_id "ENSRNOG00000061450"; transcript_id "ENSRNOG00000061450_tx_3"; exon_id "1_144977595_144977769_-"; exonnum "9"; txlen "1333";
1	ENSEMBL114_rn	exon	144977595	144977769	5.1156647854969	-	.	gene_id "ENSRNOG00000061450"; transcript_id "ENSRNOG00000061450_tx_4"; exon_id "1_144977595_144977769_-"; exonnum "9"; txlen "1300";
1	ENSEMBL114_rn	exon	144977595	144977769	0.502731534463473	-	.	gene_id "ENSRNOG00000061450"; transcript_id "ENSRNOG00000061450_tx_5"; exon_id "1_144977595_144977769_-"; exonnum "7"; txlen "858";
1	ENSEMBL114_rn	exon	144977595	144977769	0.502731534463473	-	.	gene_id "ENSRNOG00000061450"; transcript_id "ENSRNOG00000061450_tx_6"; exon_id "1_144977595_144977769_-"; exonnum "7"; txlen "891";
1	ensembl	exon	144978562	144978642	0	-	.	gene_id "ENSRNOG00000061450"; gene_version "3"; transcript_id "ENSRNOT00000094383"; transcript_version "2"; exon_number "8"; gene_name "Homer2"; gene_source "ensembl"; gene_biotype "protein_coding"; transcript_name "Homer2-202"; transcript_source "ensembl"; transcript_biotype "protein_coding"; exon_id "ENSRNOE00000551508"; exon_version "1"; tag "Ensembl_canonical";
1	ensembl	CDS	144978562	144978642	0	-	0	gene_id "ENSRNOG00000061450"; gene_version "3"; transcript_id "ENSRNOT00000094383"; transcript_version "2"; exon_number "8"; gene_name "Homer2"; gene_source "ensembl"; gene_biotype "protein_coding"; transcript_name "Homer2-202"; transcript_source "ensembl"; transcript_biotype "protein_coding"; protein_id "ENSRNOP00000088957"; protein_version "1"; tag "Ensembl_canonical";
1	ensembl	exon	144978562	144978642	0	-	.	gene_id "ENSRNOG00000061450"; gene_version "3"; transcript_id "ENSRNOT00000087785"; transcript_version "3"; exon_number "8"; gene_name "Homer2"; gene_source "ensembl"; gene_biotype "protein_coding"; transcript_name "Homer2-201"; transcript_source "ensembl"; transcript_biotype "protein_coding"; exon_id "ENSRNOE00000551508"; exon_version "1";
1	ensembl	CDS	144978562	144978642	0	-	0	gene_id "ENSRNOG00000061450"; gene_version "3"; transcript_id "ENSRNOT00000087785"; transcript_version "3"; exon_number "8"; gene_name "Homer2"; gene_source "ensembl"; gene_biotype "protein_coding"; transcript_name "Homer2-201"; transcript_source "ensembl"; transcript_biotype "protein_coding"; protein_id "ENSRNOP00000070858"; protein_version "1";
1	ensembl	exon	144978562	144978642	0	-	.	gene_id "ENSRNOG00000061450"; gene_version "3"; transcript_id "ENSRNOT00000156492"; transcript_version "1"; exon_number "8"; gene_name "Homer2"; gene_source "ensembl"; gene_biotype "protein_coding"; transcript_name "Homer2-203"; transcript_source "ensembl"; transcript_biotype "protein_coding"; exon_id "ENSRNOE00000551508"; exon_version "1";
1	ensembl	CDS	144978562	144978642	0	-	0	gene_id "ENSRNOG00000061450"; gene_version "3"; transcript_id "ENSRNOT00000156492"; transcript_version "1"; exon_number "8"; gene_name "Homer2"; gene_source "ensembl"; gene_biotype "protein_coding"; transcript_name "Homer2-203"; transcript_source "ensembl"; transcript_biotype "protein_coding"; protein_id "ENSRNOP00000103274"; protein_version "1";
1	ENSEMBL114_rn	exon	144978562	144978642	17.0624753620572	-	.	gene_id "ENSRNOG00000061450"; transcript_id "ENSRNOG00000061450_tx_1"; exon_id "1_144978562_144978642_-"; exonnum "8"; txlen "1210";
1	ENSEMBL114_rn	exon	144978562	144978642	17.0624753620572	-	.	gene_id "ENSRNOG00000061450"; transcript_id "ENSRNOG00000061450_tx_2"; exon_id "1_144978562_144978642_-"; exonnum "8"; txlen "1243";
1	ENSEMBL114_rn	exon	144978562	144978642	5.1156647854969	-	.	gene_id "ENSRNOG00000061450"; transcript_id "ENSRNOG00000061450_tx_3"; exon_id "1_144978562_144978642_-"; exonnum "8"; txlen "1333";
1	ENSEMBL114_rn	exon	144978562	144978642	5.1156647854969	-	.	gene_id "ENSRNOG00000061450"; transcript_id "ENSRNOG00000061450_tx_4"; exon_id "1_144978562_144978642_-"; exonnum "8"; txlen "1300";
1	ENSEMBL114_rn	exon	144978562	144978642	0.502731534463473	-	.	gene_id "ENSRNOG00000061450"; transcript_id "ENSRNOG00000061450_tx_5"; exon_id "1_144978562_144978642_-"; exonnum "6"; txlen "858";
1	ENSEMBL114_rn	exon	144978562	144978642	0.502731534463473	-	.	gene_id "ENSRNOG00000061450"; transcript_id "ENSRNOG00000061450_tx_6"; exon_id "1_144978562_144978642_-"; exonnum "6"; txlen "891";
1	ensembl	exon	144979494	144979604	0	-	.	gene_id "ENSRNOG00000061450"; gene_version "3"; transcript_id "ENSRNOT00000094383"; transcript_version "2"; exon_number "7"; gene_name "Homer2"; gene_source "ensembl"; gene_biotype "protein_coding"; transcript_name "Homer2-202"; transcript_source "ensembl"; transcript_biotype "protein_coding"; exon_id "ENSRNOE00000563509"; exon_version "1"; tag "Ensembl_canonical";
1	ensembl	CDS	144979494	144979604	0	-	0	gene_id "ENSRNOG00000061450"; gene_version "3"; transcript_id "ENSRNOT00000094383"; transcript_version "2"; exon_number "7"; gene_name "Homer2"; gene_source "ensembl"; gene_biotype "protein_coding"; transcript_name "Homer2-202"; transcript_source "ensembl"; transcript_biotype "protein_coding"; protein_id "ENSRNOP00000088957"; protein_version "1"; tag "Ensembl_canonical";
1	ensembl	exon	144979494	144979604	0	-	.	gene_id "ENSRNOG00000061450"; gene_version "3"; transcript_id "ENSRNOT00000087785"; transcript_version "3"; exon_number "7"; gene_name "Homer2"; gene_source "ensembl"; gene_biotype "protein_coding"; transcript_name "Homer2-201"; transcript_source "ensembl"; transcript_biotype "protein_coding"; exon_id "ENSRNOE00000563509"; exon_version "1";
1	ensembl	CDS	144979494	144979604	0	-	0	gene_id "ENSRNOG00000061450"; gene_version "3"; transcript_id "ENSRNOT00000087785"; transcript_version "3"; exon_number "7"; gene_name "Homer2"; gene_source "ensembl"; gene_biotype "protein_coding"; transcript_name "Homer2-201"; transcript_source "ensembl"; transcript_biotype "protein_coding"; protein_id "ENSRNOP00000070858"; protein_version "1";
1	ensembl	exon	144979494	144979604	0	-	.	gene_id "ENSRNOG00000061450"; gene_version "3"; transcript_id "ENSRNOT00000156492"; transcript_version "1"; exon_number "7"; gene_name "Homer2"; gene_source "ensembl"; gene_biotype "protein_coding"; transcript_name "Homer2-203"; transcript_source "ensembl"; transcript_biotype "protein_coding"; exon_id "ENSRNOE00000563509"; exon_version "1";
1	ensembl	CDS	144979494	144979604	0	-	0	gene_id "ENSRNOG00000061450"; gene_version "3"; transcript_id "ENSRNOT00000156492"; transcript_version "1"; exon_number "7"; gene_name "Homer2"; gene_source "ensembl"; gene_biotype "protein_coding"; transcript_name "Homer2-203"; transcript_source "ensembl"; transcript_biotype "protein_coding"; protein_id "ENSRNOP00000103274"; protein_version "1";
1	ENSEMBL114_rn	exon	144979494	144979604	17.0624753620572	-	.	gene_id "ENSRNOG00000061450"; transcript_id "ENSRNOG00000061450_tx_1"; exon_id "1_144979494_144979604_-"; exonnum "7"; txlen "1210";
1	ENSEMBL114_rn	exon	144979494	144979604	17.0624753620572	-	.	gene_id "ENSRNOG00000061450"; transcript_id "ENSRNOG00000061450_tx_2"; exon_id "1_144979494_144979604_-"; exonnum "7"; txlen "1243";
1	ENSEMBL114_rn	exon	144979494	144979604	5.1156647854969	-	.	gene_id "ENSRNOG00000061450"; transcript_id "ENSRNOG00000061450_tx_3"; exon_id "1_144979494_144979604_-"; exonnum "7"; txlen "1333";
1	ENSEMBL114_rn	exon	144979494	144979604	5.1156647854969	-	.	gene_id "ENSRNOG00000061450"; transcript_id "ENSRNOG00000061450_tx_4"; exon_id "1_144979494_144979604_-"; exonnum "7"; txlen "1300";
1	ENSEMBL114_rn	exon	144979494	144979604	0.502731534463473	-	.	gene_id "ENSRNOG00000061450"; transcript_id "ENSRNOG00000061450_tx_5"; exon_id "1_144979494_144979604_-"; exonnum "5"; txlen "858";
1	ENSEMBL114_rn	exon	144979494	144979604	0.502731534463473	-	.	gene_id "ENSRNOG00000061450"; transcript_id "ENSRNOG00000061450_tx_6"; exon_id "1_144979494_144979604_-"; exonnum "5"; txlen "891";
1	ensembl	exon	144981480	144981636	0	-	.	gene_id "ENSRNOG00000061450"; gene_version "3"; transcript_id "ENSRNOT00000094383"; transcript_version "2"; exon_number "6"; gene_name "Homer2"; gene_source "ensembl"; gene_biotype "protein_coding"; transcript_name "Homer2-202"; transcript_source "ensembl"; transcript_biotype "protein_coding"; exon_id "ENSRNOE00000563829"; exon_version "1"; tag "Ensembl_canonical";
1	ensembl	CDS	144981480	144981636	0	-	1	gene_id "ENSRNOG00000061450"; gene_version "3"; transcript_id "ENSRNOT00000094383"; transcript_version "2"; exon_number "6"; gene_name "Homer2"; gene_source "ensembl"; gene_biotype "protein_coding"; transcript_name "Homer2-202"; transcript_source "ensembl"; transcript_biotype "protein_coding"; protein_id "ENSRNOP00000088957"; protein_version "1"; tag "Ensembl_canonical";
1	ensembl	exon	144981480	144981636	0	-	.	gene_id "ENSRNOG00000061450"; gene_version "3"; transcript_id "ENSRNOT00000087785"; transcript_version "3"; exon_number "6"; gene_name "Homer2"; gene_source "ensembl"; gene_biotype "protein_coding"; transcript_name "Homer2-201"; transcript_source "ensembl"; transcript_biotype "protein_coding"; exon_id "ENSRNOE00000563829"; exon_version "1";
1	ensembl	CDS	144981480	144981636	0	-	1	gene_id "ENSRNOG00000061450"; gene_version "3"; transcript_id "ENSRNOT00000087785"; transcript_version "3"; exon_number "6"; gene_name "Homer2"; gene_source "ensembl"; gene_biotype "protein_coding"; transcript_name "Homer2-201"; transcript_source "ensembl"; transcript_biotype "protein_coding"; protein_id "ENSRNOP00000070858"; protein_version "1";
1	ensembl	exon	144981480	144981636	0	-	.	gene_id "ENSRNOG00000061450"; gene_version "3"; transcript_id "ENSRNOT00000156492"; transcript_version "1"; exon_number "6"; gene_name "Homer2"; gene_source "ensembl"; gene_biotype "protein_coding"; transcript_name "Homer2-203"; transcript_source "ensembl"; transcript_biotype "protein_coding"; exon_id "ENSRNOE00000563829"; exon_version "1";
1	ensembl	CDS	144981480	144981636	0	-	1	gene_id "ENSRNOG00000061450"; gene_version "3"; transcript_id "ENSRNOT00000156492"; transcript_version "1"; exon_number "6"; gene_name "Homer2"; gene_source "ensembl"; gene_biotype "protein_coding"; transcript_name "Homer2-203"; transcript_source "ensembl"; transcript_biotype "protein_coding"; protein_id "ENSRNOP00000103274"; protein_version "1";
1	ENSEMBL114_rn	exon	144981480	144981636	17.0624753620572	-	.	gene_id "ENSRNOG00000061450"; transcript_id "ENSRNOG00000061450_tx_1"; exon_id "1_144981480_144981636_-"; exonnum "6"; txlen "1210";
1	ENSEMBL114_rn	exon	144981480	144981636	17.0624753620572	-	.	gene_id "ENSRNOG00000061450"; transcript_id "ENSRNOG00000061450_tx_2"; exon_id "1_144981480_144981636_-"; exonnum "6"; txlen "1243";
1	ENSEMBL114_rn	exon	144981480	144981636	5.1156647854969	-	.	gene_id "ENSRNOG00000061450"; transcript_id "ENSRNOG00000061450_tx_3"; exon_id "1_144981480_144981636_-"; exonnum "6"; txlen "1333";
1	ENSEMBL114_rn	exon	144981480	144981636	5.1156647854969	-	.	gene_id "ENSRNOG00000061450"; transcript_id "ENSRNOG00000061450_tx_4"; exon_id "1_144981480_144981636_-"; exonnum "6"; txlen "1300";
1	ENSEMBL114_rn	exon	144981480	144981636	0.502731534463473	-	.	gene_id "ENSRNOG00000061450"; transcript_id "ENSRNOG00000061450_tx_5"; exon_id "1_144981480_144981636_-"; exonnum "4"; txlen "858";
1	ENSEMBL114_rn	exon	144981480	144981636	0.502731534463473	-	.	gene_id "ENSRNOG00000061450"; transcript_id "ENSRNOG00000061450_tx_6"; exon_id "1_144981480_144981636_-"; exonnum "4"; txlen "891";
1	ensembl	exon	144985079	144985185	0	-	.	gene_id "ENSRNOG00000061450"; gene_version "3"; transcript_id "ENSRNOT00000156492"; transcript_version "1"; exon_number "5"; gene_name "Homer2"; gene_source "ensembl"; gene_biotype "protein_coding"; transcript_name "Homer2-203"; transcript_source "ensembl"; transcript_biotype "protein_coding"; exon_id "ENSRNOE00000708172"; exon_version "1";
1	ensembl	CDS	144985079	144985185	0	-	0	gene_id "ENSRNOG00000061450"; gene_version "3"; transcript_id "ENSRNOT00000156492"; transcript_version "1"; exon_number "5"; gene_name "Homer2"; gene_source "ensembl"; gene_biotype "protein_coding"; transcript_name "Homer2-203"; transcript_source "ensembl"; transcript_biotype "protein_coding"; protein_id "ENSRNOP00000103274"; protein_version "1";
1	ENSEMBL114_rn	exon	144985079	144985185	17.0624753620572	-	.	gene_id "ENSRNOG00000061450"; transcript_id "ENSRNOG00000061450_tx_1"; exon_id "1_144985079_144985185_-"; exonnum "5"; txlen "1210";
1	ENSEMBL114_rn	exon	144985079	144985185	5.1156647854969	-	.	gene_id "ENSRNOG00000061450"; transcript_id "ENSRNOG00000061450_tx_4"; exon_id "1_144985079_144985185_-"; exonnum "5"; txlen "1300";
1	ENSEMBL114_rn	exon	144985079	144985185	0.502731534463473	-	.	gene_id "ENSRNOG00000061450"; transcript_id "ENSRNOG00000061450_tx_5"; exon_id "1_144985079_144985185_-"; exonnum "3"; txlen "858";
1	ensembl	exon	144985079	144985218	0	-	.	gene_id "ENSRNOG00000061450"; gene_version "3"; transcript_id "ENSRNOT00000094383"; transcript_version "2"; exon_number "5"; gene_name "Homer2"; gene_source "ensembl"; gene_biotype "protein_coding"; transcript_name "Homer2-202"; transcript_source "ensembl"; transcript_biotype "protein_coding"; exon_id "ENSRNOE00000571485"; exon_version "1"; tag "Ensembl_canonical";
1	ensembl	CDS	144985079	144985218	0	-	0	gene_id "ENSRNOG00000061450"; gene_version "3"; transcript_id "ENSRNOT00000094383"; transcript_version "2"; exon_number "5"; gene_name "Homer2"; gene_source "ensembl"; gene_biotype "protein_coding"; transcript_name "Homer2-202"; transcript_source "ensembl"; transcript_biotype "protein_coding"; protein_id "ENSRNOP00000088957"; protein_version "1"; tag "Ensembl_canonical";
1	ensembl	exon	144985079	144985218	0	-	.	gene_id "ENSRNOG00000061450"; gene_version "3"; transcript_id "ENSRNOT00000087785"; transcript_version "3"; exon_number "5"; gene_name "Homer2"; gene_source "ensembl"; gene_biotype "protein_coding"; transcript_name "Homer2-201"; transcript_source "ensembl"; transcript_biotype "protein_coding"; exon_id "ENSRNOE00000571485"; exon_version "1";
1	ensembl	CDS	144985079	144985218	0	-	0	gene_id "ENSRNOG00000061450"; gene_version "3"; transcript_id "ENSRNOT00000087785"; transcript_version "3"; exon_number "5"; gene_name "Homer2"; gene_source "ensembl"; gene_biotype "protein_coding"; transcript_name "Homer2-201"; transcript_source "ensembl"; transcript_biotype "protein_coding"; protein_id "ENSRNOP00000070858"; protein_version "1";
1	ENSEMBL114_rn	exon	144985079	144985218	17.0624753620572	-	.	gene_id "ENSRNOG00000061450"; transcript_id "ENSRNOG00000061450_tx_2"; exon_id "1_144985079_144985218_-"; exonnum "5"; txlen "1243";
1	ENSEMBL114_rn	exon	144985079	144985218	5.1156647854969	-	.	gene_id "ENSRNOG00000061450"; transcript_id "ENSRNOG00000061450_tx_3"; exon_id "1_144985079_144985218_-"; exonnum "5"; txlen "1333";
1	ENSEMBL114_rn	exon	144985079	144985218	0.502731534463473	-	.	gene_id "ENSRNOG00000061450"; transcript_id "ENSRNOG00000061450_tx_6"; exon_id "1_144985079_144985218_-"; exonnum "3"; txlen "891";
1	ensembl	exon	144988029	144988121	0	-	.	gene_id "ENSRNOG00000061450"; gene_version "3"; transcript_id "ENSRNOT00000094383"; transcript_version "2"; exon_number "4"; gene_name "Homer2"; gene_source "ensembl"; gene_biotype "protein_coding"; transcript_name "Homer2-202"; transcript_source "ensembl"; transcript_biotype "protein_coding"; exon_id "ENSRNOE00000560400"; exon_version "1"; tag "Ensembl_canonical";
1	ensembl	CDS	144988029	144988121	0	-	0	gene_id "ENSRNOG00000061450"; gene_version "3"; transcript_id "ENSRNOT00000094383"; transcript_version "2"; exon_number "4"; gene_name "Homer2"; gene_source "ensembl"; gene_biotype "protein_coding"; transcript_name "Homer2-202"; transcript_source "ensembl"; transcript_biotype "protein_coding"; protein_id "ENSRNOP00000088957"; protein_version "1"; tag "Ensembl_canonical";
1	ensembl	exon	144988029	144988121	0	-	.	gene_id "ENSRNOG00000061450"; gene_version "3"; transcript_id "ENSRNOT00000087785"; transcript_version "3"; exon_number "4"; gene_name "Homer2"; gene_source "ensembl"; gene_biotype "protein_coding"; transcript_name "Homer2-201"; transcript_source "ensembl"; transcript_biotype "protein_coding"; exon_id "ENSRNOE00000560400"; exon_version "1";
1	ensembl	CDS	144988029	144988121	0	-	0	gene_id "ENSRNOG00000061450"; gene_version "3"; transcript_id "ENSRNOT00000087785"; transcript_version "3"; exon_number "4"; gene_name "Homer2"; gene_source "ensembl"; gene_biotype "protein_coding"; transcript_name "Homer2-201"; transcript_source "ensembl"; transcript_biotype "protein_coding"; protein_id "ENSRNOP00000070858"; protein_version "1";
1	ensembl	exon	144988029	144988121	0	-	.	gene_id "ENSRNOG00000061450"; gene_version "3"; transcript_id "ENSRNOT00000156492"; transcript_version "1"; exon_number "4"; gene_name "Homer2"; gene_source "ensembl"; gene_biotype "protein_coding"; transcript_name "Homer2-203"; transcript_source "ensembl"; transcript_biotype "protein_coding"; exon_id "ENSRNOE00000560400"; exon_version "1";
1	ensembl	CDS	144988029	144988121	0	-	0	gene_id "ENSRNOG00000061450"; gene_version "3"; transcript_id "ENSRNOT00000156492"; transcript_version "1"; exon_number "4"; gene_name "Homer2"; gene_source "ensembl"; gene_biotype "protein_coding"; transcript_name "Homer2-203"; transcript_source "ensembl"; transcript_biotype "protein_coding"; protein_id "ENSRNOP00000103274"; protein_version "1";
1	ENSEMBL114_rn	exon	144988029	144988121	17.0624753620572	-	.	gene_id "ENSRNOG00000061450"; transcript_id "ENSRNOG00000061450_tx_1"; exon_id "1_144988029_144988121_-"; exonnum "4"; txlen "1210";
1	ENSEMBL114_rn	exon	144988029	144988121	17.0624753620572	-	.	gene_id "ENSRNOG00000061450"; transcript_id "ENSRNOG00000061450_tx_2"; exon_id "1_144988029_144988121_-"; exonnum "4"; txlen "1243";
1	ENSEMBL114_rn	exon	144988029	144988121	5.1156647854969	-	.	gene_id "ENSRNOG00000061450"; transcript_id "ENSRNOG00000061450_tx_3"; exon_id "1_144988029_144988121_-"; exonnum "4"; txlen "1333";
1	ENSEMBL114_rn	exon	144988029	144988121	5.1156647854969	-	.	gene_id "ENSRNOG00000061450"; transcript_id "ENSRNOG00000061450_tx_4"; exon_id "1_144988029_144988121_-"; exonnum "4"; txlen "1300";
1	ENSEMBL114_rn	exon	144988029	144988121	0.502731534463473	-	.	gene_id "ENSRNOG00000061450"; transcript_id "ENSRNOG00000061450_tx_5"; exon_id "1_144988029_144988121_-"; exonnum "2"; txlen "858";
1	ENSEMBL114_rn	exon	144988029	144988121	0.502731534463473	-	.	gene_id "ENSRNOG00000061450"; transcript_id "ENSRNOG00000061450_tx_6"; exon_id "1_144988029_144988121_-"; exonnum "2"; txlen "891";
1	sraer114_ss	exon	144993368	144993501	0.502731534463473	-	.	gene_id "ENSRNOG00000061450"; transcript_id "ENSRNOG00000061450_tx_5"; exon_id "1_144993368_144993501_-"; exonnum "1"; txlen "858";
1	sraer114_ss	exon	144993368	144993501	0.502731534463473	-	.	gene_id "ENSRNOG00000061450"; transcript_id "ENSRNOG00000061450_tx_6"; exon_id "1_144993368_144993501_-"; exonnum "1"; txlen "891";
1	ensembl	exon	144997119	144997250	0	-	.	gene_id "ENSRNOG00000061450"; gene_version "3"; transcript_id "ENSRNOT00000094383"; transcript_version "2"; exon_number "3"; gene_name "Homer2"; gene_source "ensembl"; gene_biotype "protein_coding"; transcript_name "Homer2-202"; transcript_source "ensembl"; transcript_biotype "protein_coding"; exon_id "ENSRNOE00000544115"; exon_version "1"; tag "Ensembl_canonical";
1	ensembl	CDS	144997119	144997250	0	-	0	gene_id "ENSRNOG00000061450"; gene_version "3"; transcript_id "ENSRNOT00000094383"; transcript_version "2"; exon_number "3"; gene_name "Homer2"; gene_source "ensembl"; gene_biotype "protein_coding"; transcript_name "Homer2-202"; transcript_source "ensembl"; transcript_biotype "protein_coding"; protein_id "ENSRNOP00000088957"; protein_version "1"; tag "Ensembl_canonical";
1	ensembl	exon	144997119	144997250	0	-	.	gene_id "ENSRNOG00000061450"; gene_version "3"; transcript_id "ENSRNOT00000087785"; transcript_version "3"; exon_number "3"; gene_name "Homer2"; gene_source "ensembl"; gene_biotype "protein_coding"; transcript_name "Homer2-201"; transcript_source "ensembl"; transcript_biotype "protein_coding"; exon_id "ENSRNOE00000544115"; exon_version "1";
1	ensembl	CDS	144997119	144997250	0	-	0	gene_id "ENSRNOG00000061450"; gene_version "3"; transcript_id "ENSRNOT00000087785"; transcript_version "3"; exon_number "3"; gene_name "Homer2"; gene_source "ensembl"; gene_biotype "protein_coding"; transcript_name "Homer2-201"; transcript_source "ensembl"; transcript_biotype "protein_coding"; protein_id "ENSRNOP00000070858"; protein_version "1";
1	ensembl	exon	144997119	144997250	0	-	.	gene_id "ENSRNOG00000061450"; gene_version "3"; transcript_id "ENSRNOT00000156492"; transcript_version "1"; exon_number "3"; gene_name "Homer2"; gene_source "ensembl"; gene_biotype "protein_coding"; transcript_name "Homer2-203"; transcript_source "ensembl"; transcript_biotype "protein_coding"; exon_id "ENSRNOE00000544115"; exon_version "1";
1	ensembl	CDS	144997119	144997250	0	-	0	gene_id "ENSRNOG00000061450"; gene_version "3"; transcript_id "ENSRNOT00000156492"; transcript_version "1"; exon_number "3"; gene_name "Homer2"; gene_source "ensembl"; gene_biotype "protein_coding"; transcript_name "Homer2-203"; transcript_source "ensembl"; transcript_biotype "protein_coding"; protein_id "ENSRNOP00000103274"; protein_version "1";
1	ENSEMBL114_rn	exon	144997119	144997250	17.0624753620572	-	.	gene_id "ENSRNOG00000061450"; transcript_id "ENSRNOG00000061450_tx_1"; exon_id "1_144997119_144997250_-"; exonnum "3"; txlen "1210";
1	ENSEMBL114_rn	exon	144997119	144997250	17.0624753620572	-	.	gene_id "ENSRNOG00000061450"; transcript_id "ENSRNOG00000061450_tx_2"; exon_id "1_144997119_144997250_-"; exonnum "3"; txlen "1243";
1	ENSEMBL114_rn	exon	144997119	144997250	5.1156647854969	-	.	gene_id "ENSRNOG00000061450"; transcript_id "ENSRNOG00000061450_tx_3"; exon_id "1_144997119_144997250_-"; exonnum "3"; txlen "1333";
1	ENSEMBL114_rn	exon	144997119	144997250	5.1156647854969	-	.	gene_id "ENSRNOG00000061450"; transcript_id "ENSRNOG00000061450_tx_4"; exon_id "1_144997119_144997250_-"; exonnum "3"; txlen "1300";
1	ensembl	exon	145009337	145009493	0	-	.	gene_id "ENSRNOG00000061450"; gene_version "3"; transcript_id "ENSRNOT00000094383"; transcript_version "2"; exon_number "2"; gene_name "Homer2"; gene_source "ensembl"; gene_biotype "protein_coding"; transcript_name "Homer2-202"; transcript_source "ensembl"; transcript_biotype "protein_coding"; exon_id "ENSRNOE00000522825"; exon_version "1"; tag "Ensembl_canonical";
1	ensembl	CDS	145009337	145009493	0	-	1	gene_id "ENSRNOG00000061450"; gene_version "3"; transcript_id "ENSRNOT00000094383"; transcript_version "2"; exon_number "2"; gene_name "Homer2"; gene_source "ensembl"; gene_biotype "protein_coding"; transcript_name "Homer2-202"; transcript_source "ensembl"; transcript_biotype "protein_coding"; protein_id "ENSRNOP00000088957"; protein_version "1"; tag "Ensembl_canonical";
1	ensembl	exon	145009337	145009493	0	-	.	gene_id "ENSRNOG00000061450"; gene_version "3"; transcript_id "ENSRNOT00000087785"; transcript_version "3"; exon_number "2"; gene_name "Homer2"; gene_source "ensembl"; gene_biotype "protein_coding"; transcript_name "Homer2-201"; transcript_source "ensembl"; transcript_biotype "protein_coding"; exon_id "ENSRNOE00000522825"; exon_version "1";
1	ensembl	CDS	145009337	145009493	0	-	1	gene_id "ENSRNOG00000061450"; gene_version "3"; transcript_id "ENSRNOT00000087785"; transcript_version "3"; exon_number "2"; gene_name "Homer2"; gene_source "ensembl"; gene_biotype "protein_coding"; transcript_name "Homer2-201"; transcript_source "ensembl"; transcript_biotype "protein_coding"; protein_id "ENSRNOP00000070858"; protein_version "1";
1	ensembl	exon	145009337	145009493	0	-	.	gene_id "ENSRNOG00000061450"; gene_version "3"; transcript_id "ENSRNOT00000156492"; transcript_version "1"; exon_number "2"; gene_name "Homer2"; gene_source "ensembl"; gene_biotype "protein_coding"; transcript_name "Homer2-203"; transcript_source "ensembl"; transcript_biotype "protein_coding"; exon_id "ENSRNOE00000522825"; exon_version "1";
1	ensembl	CDS	145009337	145009493	0	-	1	gene_id "ENSRNOG00000061450"; gene_version "3"; transcript_id "ENSRNOT00000156492"; transcript_version "1"; exon_number "2"; gene_name "Homer2"; gene_source "ensembl"; gene_biotype "protein_coding"; transcript_name "Homer2-203"; transcript_source "ensembl"; transcript_biotype "protein_coding"; protein_id "ENSRNOP00000103274"; protein_version "1";
1	ENSEMBL114_rn	exon	145009337	145009493	17.0624753620572	-	.	gene_id "ENSRNOG00000061450"; transcript_id "ENSRNOG00000061450_tx_1"; exon_id "1_145009337_145009493_-"; exonnum "2"; txlen "1210";
1	ENSEMBL114_rn	exon	145009337	145009493	17.0624753620572	-	.	gene_id "ENSRNOG00000061450"; transcript_id "ENSRNOG00000061450_tx_2"; exon_id "1_145009337_145009493_-"; exonnum "2"; txlen "1243";
1	ENSEMBL114_rn	exon	145009337	145009493	5.1156647854969	-	.	gene_id "ENSRNOG00000061450"; transcript_id "ENSRNOG00000061450_tx_3"; exon_id "1_145009337_145009493_-"; exonnum "2"; txlen "1333";
1	ENSEMBL114_rn	exon	145009337	145009493	5.1156647854969	-	.	gene_id "ENSRNOG00000061450"; transcript_id "ENSRNOG00000061450_tx_4"; exon_id "1_145009337_145009493_-"; exonnum "2"; txlen "1300";
1	ensembl	exon	145010219	145010226	0	-	.	gene_id "ENSRNOG00000061450"; gene_version "3"; transcript_id "ENSRNOT00000094383"; transcript_version "2"; exon_number "1"; gene_name "Homer2"; gene_source "ensembl"; gene_biotype "protein_coding"; transcript_name "Homer2-202"; transcript_source "ensembl"; transcript_biotype "protein_coding"; exon_id "ENSRNOE00000679060"; exon_version "1"; tag "Ensembl_canonical";
1	ensembl	CDS	145010219	145010226	0	-	0	gene_id "ENSRNOG00000061450"; gene_version "3"; transcript_id "ENSRNOT00000094383"; transcript_version "2"; exon_number "1"; gene_name "Homer2"; gene_source "ensembl"; gene_biotype "protein_coding"; transcript_name "Homer2-202"; transcript_source "ensembl"; transcript_biotype "protein_coding"; protein_id "ENSRNOP00000088957"; protein_version "1"; tag "Ensembl_canonical";
1	ensembl	start_codon	145010224	145010226	0	-	0	gene_id "ENSRNOG00000061450"; gene_version "3"; transcript_id "ENSRNOT00000094383"; transcript_version "2"; exon_number "1"; gene_name "Homer2"; gene_source "ensembl"; gene_biotype "protein_coding"; transcript_name "Homer2-202"; transcript_source "ensembl"; transcript_biotype "protein_coding"; tag "Ensembl_canonical";
1	sraer114_ss	exon	145053141	145053427	5.1156647854969	-	.	gene_id "ENSRNOG00000061450"; transcript_id "ENSRNOG00000061450_tx_3"; exon_id "1_145053141_145053427_-"; exonnum "1"; txlen "1333";
1	sraer114_ss	exon	145053141	145053427	5.1156647854969	-	.	gene_id "ENSRNOG00000061450"; transcript_id "ENSRNOG00000061450_tx_4"; exon_id "1_145053141_145053427_-"; exonnum "1"; txlen "1300";
1	sraer114_ss	exon	145053486	145053682	17.0624753620572	-	.	gene_id "ENSRNOG00000061450"; transcript_id "ENSRNOG00000061450_tx_1"; exon_id "1_145053486_145053682_-"; exonnum "1"; txlen "1210";
1	sraer114_ss	exon	145053486	145053682	17.0624753620572	-	.	gene_id "ENSRNOG00000061450"; transcript_id "ENSRNOG00000061450_tx_2"; exon_id "1_145053486_145053682_-"; exonnum "1"; txlen "1243";
1	ensembl	CDS	145068728	145068732	0	-	0	gene_id "ENSRNOG00000061450"; gene_version "3"; transcript_id "ENSRNOT00000087785"; transcript_version "3"; exon_number "1"; gene_name "Homer2"; gene_source "ensembl"; gene_biotype "protein_coding"; transcript_name "Homer2-201"; transcript_source "ensembl"; transcript_biotype "protein_coding"; protein_id "ENSRNOP00000070858"; protein_version "1";
1	ensembl	CDS	145068728	145068732	0	-	0	gene_id "ENSRNOG00000061450"; gene_version "3"; transcript_id "ENSRNOT00000156492"; transcript_version "1"; exon_number "1"; gene_name "Homer2"; gene_source "ensembl"; gene_biotype "protein_coding"; transcript_name "Homer2-203"; transcript_source "ensembl"; transcript_biotype "protein_coding"; protein_id "ENSRNOP00000103274"; protein_version "1";
1	ensembl	exon	145068728	145068818	0	-	.	gene_id "ENSRNOG00000061450"; gene_version "3"; transcript_id "ENSRNOT00000156492"; transcript_version "1"; exon_number "1"; gene_name "Homer2"; gene_source "ensembl"; gene_biotype "protein_coding"; transcript_name "Homer2-203"; transcript_source "ensembl"; transcript_biotype "protein_coding"; exon_id "ENSRNOE00000732934"; exon_version "1";
1	ensembl	exon	145068728	145068997	0	-	.	gene_id "ENSRNOG00000061450"; gene_version "3"; transcript_id "ENSRNOT00000087785"; transcript_version "3"; exon_number "1"; gene_name "Homer2"; gene_source "ensembl"; gene_biotype "protein_coding"; transcript_name "Homer2-201"; transcript_source "ensembl"; transcript_biotype "protein_coding"; exon_id "ENSRNOE00000536673"; exon_version "2";
1	ensembl	start_codon	145068730	145068732	0	-	0	gene_id "ENSRNOG00000061450"; gene_version "3"; transcript_id "ENSRNOT00000087785"; transcript_version "3"; exon_number "1"; gene_name "Homer2"; gene_source "ensembl"; gene_biotype "protein_coding"; transcript_name "Homer2-201"; transcript_source "ensembl"; transcript_biotype "protein_coding";
1	ensembl	start_codon	145068730	145068732	0	-	0	gene_id "ENSRNOG00000061450"; gene_version "3"; transcript_id "ENSRNOT00000156492"; transcript_version "1"; exon_number "1"; gene_name "Homer2"; gene_source "ensembl"; gene_biotype "protein_coding"; transcript_name "Homer2-203"; transcript_source "ensembl"; transcript_biotype "protein_coding";
1	ensembl	five_prime_utr	145068733	145068818	0	-	.	gene_id "ENSRNOG00000061450"; gene_version "3"; transcript_id "ENSRNOT00000156492"; transcript_version "1"; gene_name "Homer2"; gene_source "ensembl"; gene_biotype "protein_coding"; transcript_name "Homer2-203"; transcript_source "ensembl"; transcript_biotype "protein_coding";
1	ensembl	five_prime_utr	145068733	145068997	0	-	.	gene_id "ENSRNOG00000061450"; gene_version "3"; transcript_id "ENSRNOT00000087785"; transcript_version "3"; gene_name "Homer2"; gene_source "ensembl"; gene_biotype "protein_coding"; transcript_name "Homer2-201"; transcript_source "ensembl"; transcript_biotype "protein_coding";
1	ensembl	stop_codon	145126868	145126870	0	-	0	gene_id "ENSRNOG00000052273"; gene_version "3"; transcript_id "ENSRNOT00000079643"; transcript_version "3"; exon_number "4"; gene_name "C1h15orf40-ps2"; gene_source "ensembl"; gene_biotype "protein_coding"; transcript_name "C1h15orf40-ps2-201"; transcript_source "ensembl"; transcript_biotype "protein_coding"; tag "Ensembl_canonical";
1	ensembl	exon	145126868	145126930	0	-	.	gene_id "ENSRNOG00000052273"; gene_version "3"; transcript_id "ENSRNOT00000079643"; transcript_version "3"; exon_number "4"; gene_name "C1h15orf40-ps2"; gene_source "ensembl"; gene_biotype "protein_coding"; transcript_name "C1h15orf40-ps2-201"; transcript_source "ensembl"; transcript_biotype "protein_coding"; exon_id "ENSRNOE00000678121"; exon_version "1"; tag "Ensembl_canonical";
1	ensembl	transcript	145126868	145141247	0	-	.	gene_id "ENSRNOG00000052273"; gene_version "3"; transcript_id "ENSRNOT00000079643"; transcript_version "3"; gene_name "C1h15orf40-ps2"; gene_source "ensembl"; gene_biotype "protein_coding"; transcript_name "C1h15orf40-ps2-201"; transcript_source "ensembl"; transcript_biotype "protein_coding"; tag "Ensembl_canonical";
1	ensembl	gene	145126868	145141356	0	-	.	gene_id "ENSRNOG00000052273"; gene_version "3"; gene_name "C1h15orf40-ps2"; gene_source "ensembl"; gene_biotype "protein_coding";
1	ensembl	CDS	145126871	145126930	0	-	0	gene_id "ENSRNOG00000052273"; gene_version "3"; transcript_id "ENSRNOT00000079643"; transcript_version "3"; exon_number "4"; gene_name "C1h15orf40-ps2"; gene_source "ensembl"; gene_biotype "protein_coding"; transcript_name "C1h15orf40-ps2-201"; transcript_source "ensembl"; transcript_biotype "protein_coding"; protein_id "ENSRNOP00000070531"; protein_version "2"; tag "Ensembl_canonical";
1	ensembl	three_prime_utr	145135088	145136662	0	-	.	gene_id "ENSRNOG00000052273"; gene_version "3"; transcript_id "ENSRNOT00000098314"; transcript_version "2"; gene_name "C1h15orf40-ps2"; gene_source "ensembl"; gene_biotype "protein_coding"; transcript_name "C1h15orf40-ps2-202"; transcript_source "ensembl"; transcript_biotype "protein_coding";
1	ensembl	exon	145135088	145136758	0	-	.	gene_id "ENSRNOG00000052273"; gene_version "3"; transcript_id "ENSRNOT00000098314"; transcript_version "2"; exon_number "4"; gene_name "C1h15orf40-ps2"; gene_source "ensembl"; gene_biotype "protein_coding"; transcript_name "C1h15orf40-ps2-202"; transcript_source "ensembl"; transcript_biotype "protein_coding"; exon_id "ENSRNOE00000630051"; exon_version "2";
1	ensembl	transcript	145135088	145141356	0	-	.	gene_id "ENSRNOG00000052273"; gene_version "3"; transcript_id "ENSRNOT00000098314"; transcript_version "2"; gene_name "C1h15orf40-ps2"; gene_source "ensembl"; gene_biotype "protein_coding"; transcript_name "C1h15orf40-ps2-202"; transcript_source "ensembl"; transcript_biotype "protein_coding";
1	ensembl	stop_codon	145136663	145136665	0	-	0	gene_id "ENSRNOG00000052273"; gene_version "3"; transcript_id "ENSRNOT00000098314"; transcript_version "2"; exon_number "4"; gene_name "C1h15orf40-ps2"; gene_source "ensembl"; gene_biotype "protein_coding"; transcript_name "C1h15orf40-ps2-202"; transcript_source "ensembl"; transcript_biotype "protein_coding";
1	ensembl	CDS	145136666	145136758	0	-	0	gene_id "ENSRNOG00000052273"; gene_version "3"; transcript_id "ENSRNOT00000098314"; transcript_version "2"; exon_number "4"; gene_name "C1h15orf40-ps2"; gene_source "ensembl"; gene_biotype "protein_coding"; transcript_name "C1h15orf40-ps2-202"; transcript_source "ensembl"; transcript_biotype "protein_coding"; protein_id "ENSRNOP00000091584"; protein_version "2";
1	ensembl	exon	145138142	145138269	0	-	.	gene_id "ENSRNOG00000052273"; gene_version "3"; transcript_id "ENSRNOT00000098314"; transcript_version "2"; exon_number "3"; gene_name "C1h15orf40-ps2"; gene_source "ensembl"; gene_biotype "protein_coding"; transcript_name "C1h15orf40-ps2-202"; transcript_source "ensembl"; transcript_biotype "protein_coding"; exon_id "ENSRNOE00000547226"; exon_version "1";
1	ensembl	CDS	145138142	145138269	0	-	2	gene_id "ENSRNOG00000052273"; gene_version "3"; transcript_id "ENSRNOT00000098314"; transcript_version "2"; exon_number "3"; gene_name "C1h15orf40-ps2"; gene_source "ensembl"; gene_biotype "protein_coding"; transcript_name "C1h15orf40-ps2-202"; transcript_source "ensembl"; transcript_biotype "protein_coding"; protein_id "ENSRNOP00000091584"; protein_version "2";
1	ensembl	exon	145138142	145138269	0	-	.	gene_id "ENSRNOG00000052273"; gene_version "3"; transcript_id "ENSRNOT00000079643"; transcript_version "3"; exon_number "3"; gene_name "C1h15orf40-ps2"; gene_source "ensembl"; gene_biotype "protein_coding"; transcript_name "C1h15orf40-ps2-201"; transcript_source "ensembl"; transcript_biotype "protein_coding"; exon_id "ENSRNOE00000547226"; exon_version "1"; tag "Ensembl_canonical";
1	ensembl	CDS	145138142	145138269	0	-	2	gene_id "ENSRNOG00000052273"; gene_version "3"; transcript_id "ENSRNOT00000079643"; transcript_version "3"; exon_number "3"; gene_name "C1h15orf40-ps2"; gene_source "ensembl"; gene_biotype "protein_coding"; transcript_name "C1h15orf40-ps2-201"; transcript_source "ensembl"; transcript_biotype "protein_coding"; protein_id "ENSRNOP00000070531"; protein_version "2"; tag "Ensembl_canonical";
1	ensembl	exon	145140061	145140187	0	-	.	gene_id "ENSRNOG00000052273"; gene_version "3"; transcript_id "ENSRNOT00000098314"; transcript_version "2"; exon_number "2"; gene_name "C1h15orf40-ps2"; gene_source "ensembl"; gene_biotype "protein_coding"; transcript_name "C1h15orf40-ps2-202"; transcript_source "ensembl"; transcript_biotype "protein_coding"; exon_id "ENSRNOE00000393664"; exon_version "4";
1	ensembl	CDS	145140061	145140187	0	-	0	gene_id "ENSRNOG00000052273"; gene_version "3"; transcript_id "ENSRNOT00000098314"; transcript_version "2"; exon_number "2"; gene_name "C1h15orf40-ps2"; gene_source "ensembl"; gene_biotype "protein_coding"; transcript_name "C1h15orf40-ps2-202"; transcript_source "ensembl"; transcript_biotype "protein_coding"; protein_id "ENSRNOP00000091584"; protein_version "2";
1	ensembl	exon	145140061	145140187	0	-	.	gene_id "ENSRNOG00000052273"; gene_version "3"; transcript_id "ENSRNOT00000079643"; transcript_version "3"; exon_number "2"; gene_name "C1h15orf40-ps2"; gene_source "ensembl"; gene_biotype "protein_coding"; transcript_name "C1h15orf40-ps2-201"; transcript_source "ensembl"; transcript_biotype "protein_coding"; exon_id "ENSRNOE00000393664"; exon_version "4"; tag "Ensembl_canonical";
1	ensembl	CDS	145140061	145140187	0	-	0	gene_id "ENSRNOG00000052273"; gene_version "3"; transcript_id "ENSRNOT00000079643"; transcript_version "3"; exon_number "2"; gene_name "C1h15orf40-ps2"; gene_source "ensembl"; gene_biotype "protein_coding"; transcript_name "C1h15orf40-ps2-201"; transcript_source "ensembl"; transcript_biotype "protein_coding"; protein_id "ENSRNOP00000070531"; protein_version "2"; tag "Ensembl_canonical";
1	ensembl	CDS	145141020	145141214	0	-	0	gene_id "ENSRNOG00000052273"; gene_version "3"; transcript_id "ENSRNOT00000079643"; transcript_version "3"; exon_number "1"; gene_name "C1h15orf40-ps2"; gene_source "ensembl"; gene_biotype "protein_coding"; transcript_name "C1h15orf40-ps2-201"; transcript_source "ensembl"; transcript_biotype "protein_coding"; protein_id "ENSRNOP00000070531"; protein_version "2"; tag "Ensembl_canonical";
1	ensembl	exon	145141020	145141247	0	-	.	gene_id "ENSRNOG00000052273"; gene_version "3"; transcript_id "ENSRNOT00000079643"; transcript_version "3"; exon_number "1"; gene_name "C1h15orf40-ps2"; gene_source "ensembl"; gene_biotype "protein_coding"; transcript_name "C1h15orf40-ps2-201"; transcript_source "ensembl"; transcript_biotype "protein_coding"; exon_id "ENSRNOE00000538942"; exon_version "3"; tag "Ensembl_canonical";
1	ensembl	CDS	145141093	145141152	0	-	0	gene_id "ENSRNOG00000052273"; gene_version "3"; transcript_id "ENSRNOT00000098314"; transcript_version "2"; exon_number "1"; gene_name "C1h15orf40-ps2"; gene_source "ensembl"; gene_biotype "protein_coding"; transcript_name "C1h15orf40-ps2-202"; transcript_source "ensembl"; transcript_biotype "protein_coding"; protein_id "ENSRNOP00000091584"; protein_version "2";
1	ensembl	exon	145141093	145141356	0	-	.	gene_id "ENSRNOG00000052273"; gene_version "3"; transcript_id "ENSRNOT00000098314"; transcript_version "2"; exon_number "1"; gene_name "C1h15orf40-ps2"; gene_source "ensembl"; gene_biotype "protein_coding"; transcript_name "C1h15orf40-ps2-202"; transcript_source "ensembl"; transcript_biotype "protein_coding"; exon_id "ENSRNOE00000624514"; exon_version "2";
1	ensembl	start_codon	145141150	145141152	0	-	0	gene_id "ENSRNOG00000052273"; gene_version "3"; transcript_id "ENSRNOT00000098314"; transcript_version "2"; exon_number "1"; gene_name "C1h15orf40-ps2"; gene_source "ensembl"; gene_biotype "protein_coding"; transcript_name "C1h15orf40-ps2-202"; transcript_source "ensembl"; transcript_biotype "protein_coding";
1	ensembl	five_prime_utr	145141153	145141356	0	-	.	gene_id "ENSRNOG00000052273"; gene_version "3"; transcript_id "ENSRNOT00000098314"; transcript_version "2"; gene_name "C1h15orf40-ps2"; gene_source "ensembl"; gene_biotype "protein_coding"; transcript_name "C1h15orf40-ps2-202"; transcript_source "ensembl"; transcript_biotype "protein_coding";
1	ensembl	start_codon	145141212	145141214	0	-	0	gene_id "ENSRNOG00000052273"; gene_version "3"; transcript_id "ENSRNOT00000079643"; transcript_version "3"; exon_number "1"; gene_name "C1h15orf40-ps2"; gene_source "ensembl"; gene_biotype "protein_coding"; transcript_name "C1h15orf40-ps2-201"; transcript_source "ensembl"; transcript_biotype "protein_coding"; tag "Ensembl_canonical";
1	ensembl	five_prime_utr	145141215	145141247	0	-	.	gene_id "ENSRNOG00000052273"; gene_version "3"; transcript_id "ENSRNOT00000079643"; transcript_version "3"; gene_name "C1h15orf40-ps2"; gene_source "ensembl"; gene_biotype "protein_coding"; transcript_name "C1h15orf40-ps2-201"; transcript_source "ensembl"; transcript_biotype "protein_coding"; tag "Ensembl_canonical";
1	ensembl	three_prime_utr	145143808	145145300	0	-	.	gene_id "ENSRNOG00000019529"; gene_version "7"; transcript_id "ENSRNOT00000026595"; transcript_version "7"; gene_name "Btbd1"; gene_source "ensembl"; gene_biotype "protein_coding"; transcript_name "Btbd1-201"; transcript_source "ensembl"; transcript_biotype "protein_coding"; tag "Ensembl_canonical";
1	ensembl	exon	145143808	145145459	0	-	.	gene_id "ENSRNOG00000019529"; gene_version "7"; transcript_id "ENSRNOT00000026595"; transcript_version "7"; exon_number "8"; gene_name "Btbd1"; gene_source "ensembl"; gene_biotype "protein_coding"; transcript_name "Btbd1-201"; transcript_source "ensembl"; transcript_biotype "protein_coding"; exon_id "ENSRNOE00000190006"; exon_version "4"; tag "Ensembl_canonical";
1	ENSEMBL114_rn	exon	145143808	145145459	0.256070297802316	-	.	gene_id "ENSRNOG00000019529"; transcript_id "ENSRNOG00000019529_tx_2"; exon_id "1_145143808_145145459_-"; exonnum "11"; txlen "3343";
1	ensembl	gene	145143808	145181197	0	-	.	gene_id "ENSRNOG00000019529"; gene_version "7"; gene_name "Btbd1"; gene_source "ensembl"; gene_biotype "protein_coding";
1	ensembl	transcript	145143808	145181197	0	-	.	gene_id "ENSRNOG00000019529"; gene_version "7"; transcript_id "ENSRNOT00000026595"; transcript_version "7"; gene_name "Btbd1"; gene_source "ensembl"; gene_biotype "protein_coding"; transcript_name "Btbd1-201"; transcript_source "ensembl"; transcript_biotype "protein_coding"; tag "Ensembl_canonical";
1	ensembl	stop_codon	145145301	145145303	0	-	0	gene_id "ENSRNOG00000019529"; gene_version "7"; transcript_id "ENSRNOT00000026595"; transcript_version "7"; exon_number "8"; gene_name "Btbd1"; gene_source "ensembl"; gene_biotype "protein_coding"; transcript_name "Btbd1-201"; transcript_source "ensembl"; transcript_biotype "protein_coding"; tag "Ensembl_canonical";
1	ensembl	CDS	145145304	145145459	0	-	0	gene_id "ENSRNOG00000019529"; gene_version "7"; transcript_id "ENSRNOT00000026595"; transcript_version "7"; exon_number "8"; gene_name "Btbd1"; gene_source "ensembl"; gene_biotype "protein_coding"; transcript_name "Btbd1-201"; transcript_source "ensembl"; transcript_biotype "protein_coding"; protein_id "ENSRNOP00000026595"; protein_version "4"; tag "Ensembl_canonical";
1	ensembl	exon	145145978	145146124	0	-	.	gene_id "ENSRNOG00000019529"; gene_version "7"; transcript_id "ENSRNOT00000026595"; transcript_version "7"; exon_number "7"; gene_name "Btbd1"; gene_source "ensembl"; gene_biotype "protein_coding"; transcript_name "Btbd1-201"; transcript_source "ensembl"; transcript_biotype "protein_coding"; exon_id "ENSRNOE00000189950"; exon_version "1"; tag "Ensembl_canonical";
1	ensembl	CDS	145145978	145146124	0	-	0	gene_id "ENSRNOG00000019529"; gene_version "7"; transcript_id "ENSRNOT00000026595"; transcript_version "7"; exon_number "7"; gene_name "Btbd1"; gene_source "ensembl"; gene_biotype "protein_coding"; transcript_name "Btbd1-201"; transcript_source "ensembl"; transcript_biotype "protein_coding"; protein_id "ENSRNOP00000026595"; protein_version "4"; tag "Ensembl_canonical";
1	ENSEMBL114_rn	exon	145145978	145146124	0.256070297802316	-	.	gene_id "ENSRNOG00000019529"; transcript_id "ENSRNOG00000019529_tx_2"; exon_id "1_145145978_145146124_-"; exonnum "10"; txlen "3343";
1	ensembl	exon	145149022	145149109	0	-	.	gene_id "ENSRNOG00000019529"; gene_version "7"; transcript_id "ENSRNOT00000026595"; transcript_version "7"; exon_number "6"; gene_name "Btbd1"; gene_source "ensembl"; gene_biotype "protein_coding"; transcript_name "Btbd1-201"; transcript_source "ensembl"; transcript_biotype "protein_coding"; exon_id "ENSRNOE00000189883"; exon_version "1"; tag "Ensembl_canonical";
1	ensembl	CDS	145149022	145149109	0	-	1	gene_id "ENSRNOG00000019529"; gene_version "7"; transcript_id "ENSRNOT00000026595"; transcript_version "7"; exon_number "6"; gene_name "Btbd1"; gene_source "ensembl"; gene_biotype "protein_coding"; transcript_name "Btbd1-201"; transcript_source "ensembl"; transcript_biotype "protein_coding"; protein_id "ENSRNOP00000026595"; protein_version "4"; tag "Ensembl_canonical";
1	ENSEMBL114_rn	exon	145149022	145149109	0.256070297802316	-	.	gene_id "ENSRNOG00000019529"; transcript_id "ENSRNOG00000019529_tx_2"; exon_id "1_145149022_145149109_-"; exonnum "9"; txlen "3343";
1	sraer114_mid	exon	145149486	145149575	0.256070297802316	-	.	gene_id "ENSRNOG00000019529"; transcript_id "ENSRNOG00000019529_tx_2"; exon_id "1_145149486_145149575_-"; exonnum "8"; txlen "3343";
1	sraer114_mid	exon	145154092	145154198	0.256070297802316	-	.	gene_id "ENSRNOG00000019529"; transcript_id "ENSRNOG00000019529_tx_2"; exon_id "1_145154092_145154198_-"; exonnum "7"; txlen "3343";
1	ensembl	exon	145154643	145154835	0	-	.	gene_id "ENSRNOG00000019529"; gene_version "7"; transcript_id "ENSRNOT00000026595"; transcript_version "7"; exon_number "5"; gene_name "Btbd1"; gene_source "ensembl"; gene_biotype "protein_coding"; transcript_name "Btbd1-201"; transcript_source "ensembl"; transcript_biotype "protein_coding"; exon_id "ENSRNOE00000357203"; exon_version "1"; tag "Ensembl_canonical";
1	ensembl	CDS	145154643	145154835	0	-	2	gene_id "ENSRNOG00000019529"; gene_version "7"; transcript_id "ENSRNOT00000026595"; transcript_version "7"; exon_number "5"; gene_name "Btbd1"; gene_source "ensembl"; gene_biotype "protein_coding"; transcript_name "Btbd1-201"; transcript_source "ensembl"; transcript_biotype "protein_coding"; protein_id "ENSRNOP00000026595"; protein_version "4"; tag "Ensembl_canonical";
1	ENSEMBL114_rn	exon	145154643	145154835	0.256070297802316	-	.	gene_id "ENSRNOG00000019529"; transcript_id "ENSRNOG00000019529_tx_2"; exon_id "1_145154643_145154835_-"; exonnum "6"; txlen "3343";
1	ensembl	exon	145159151	145159348	0	-	.	gene_id "ENSRNOG00000019529"; gene_version "7"; transcript_id "ENSRNOT00000026595"; transcript_version "7"; exon_number "4"; gene_name "Btbd1"; gene_source "ensembl"; gene_biotype "protein_coding"; transcript_name "Btbd1-201"; transcript_source "ensembl"; transcript_biotype "protein_coding"; exon_id "ENSRNOE00000189711"; exon_version "1"; tag "Ensembl_canonical";
1	ensembl	CDS	145159151	145159348	0	-	2	gene_id "ENSRNOG00000019529"; gene_version "7"; transcript_id "ENSRNOT00000026595"; transcript_version "7"; exon_number "4"; gene_name "Btbd1"; gene_source "ensembl"; gene_biotype "protein_coding"; transcript_name "Btbd1-201"; transcript_source "ensembl"; transcript_biotype "protein_coding"; protein_id "ENSRNOP00000026595"; protein_version "4"; tag "Ensembl_canonical";
1	ENSEMBL114_rn	exon	145159151	145159348	0.256070297802316	-	.	gene_id "ENSRNOG00000019529"; transcript_id "ENSRNOG00000019529_tx_2"; exon_id "1_145159151_145159348_-"; exonnum "5"; txlen "3343";
1	sraer114_mid	exon	145164100	145164241	0.256070297802316	-	.	gene_id "ENSRNOG00000019529"; transcript_id "ENSRNOG00000019529_tx_2"; exon_id "1_145164100_145164241_-"; exonnum "4"; txlen "3343";
1	ensembl	exon	145170017	145170122	0	-	.	gene_id "ENSRNOG00000019529"; gene_version "7"; transcript_id "ENSRNOT00000026595"; transcript_version "7"; exon_number "3"; gene_name "Btbd1"; gene_source "ensembl"; gene_biotype "protein_coding"; transcript_name "Btbd1-201"; transcript_source "ensembl"; transcript_biotype "protein_coding"; exon_id "ENSRNOE00000189660"; exon_version "1"; tag "Ensembl_canonical";
1	ensembl	CDS	145170017	145170122	0	-	0	gene_id "ENSRNOG00000019529"; gene_version "7"; transcript_id "ENSRNOT00000026595"; transcript_version "7"; exon_number "3"; gene_name "Btbd1"; gene_source "ensembl"; gene_biotype "protein_coding"; transcript_name "Btbd1-201"; transcript_source "ensembl"; transcript_biotype "protein_coding"; protein_id "ENSRNOP00000026595"; protein_version "4"; tag "Ensembl_canonical";
1	ENSEMBL114_rn	exon	145170017	145170122	0.256070297802316	-	.	gene_id "ENSRNOG00000019529"; transcript_id "ENSRNOG00000019529_tx_2"; exon_id "1_145170017_145170122_-"; exonnum "3"; txlen "3343";
1	ensembl	exon	145171939	145172095	0	-	.	gene_id "ENSRNOG00000019529"; gene_version "7"; transcript_id "ENSRNOT00000026595"; transcript_version "7"; exon_number "2"; gene_name "Btbd1"; gene_source "ensembl"; gene_biotype "protein_coding"; transcript_name "Btbd1-201"; transcript_source "ensembl"; transcript_biotype "protein_coding"; exon_id "ENSRNOE00000189616"; exon_version "1"; tag "Ensembl_canonical";
1	ensembl	CDS	145171939	145172095	0	-	1	gene_id "ENSRNOG00000019529"; gene_version "7"; transcript_id "ENSRNOT00000026595"; transcript_version "7"; exon_number "2"; gene_name "Btbd1"; gene_source "ensembl"; gene_biotype "protein_coding"; transcript_name "Btbd1-201"; transcript_source "ensembl"; transcript_biotype "protein_coding"; protein_id "ENSRNOP00000026595"; protein_version "4"; tag "Ensembl_canonical";
1	ENSEMBL114_rn	exon	145171939	145172095	0.256070297802316	-	.	gene_id "ENSRNOG00000019529"; transcript_id "ENSRNOG00000019529_tx_2"; exon_id "1_145171939_145172095_-"; exonnum "2"; txlen "3343";
1	ensembl	CDS	145180735	145181153	0	-	0	gene_id "ENSRNOG00000019529"; gene_version "7"; transcript_id "ENSRNOT00000026595"; transcript_version "7"; exon_number "1"; gene_name "Btbd1"; gene_source "ensembl"; gene_biotype "protein_coding"; transcript_name "Btbd1-201"; transcript_source "ensembl"; transcript_biotype "protein_coding"; protein_id "ENSRNOP00000026595"; protein_version "4"; tag "Ensembl_canonical";
1	ensembl	exon	145180735	145181197	0	-	.	gene_id "ENSRNOG00000019529"; gene_version "7"; transcript_id "ENSRNOT00000026595"; transcript_version "7"; exon_number "1"; gene_name "Btbd1"; gene_source "ensembl"; gene_biotype "protein_coding"; transcript_name "Btbd1-201"; transcript_source "ensembl"; transcript_biotype "protein_coding"; exon_id "ENSRNOE00000189566"; exon_version "3"; tag "Ensembl_canonical";
1	ENSEMBL114_rn	exon	145180735	145181197	0.256070297802316	-	.	gene_id "ENSRNOG00000019529"; transcript_id "ENSRNOG00000019529_tx_2"; exon_id "1_145180735_145181197_-"; exonnum "1"; txlen "3343";
1	ensembl	start_codon	145181151	145181153	0	-	0	gene_id "ENSRNOG00000019529"; gene_version "7"; transcript_id "ENSRNOT00000026595"; transcript_version "7"; exon_number "1"; gene_name "Btbd1"; gene_source "ensembl"; gene_biotype "protein_coding"; transcript_name "Btbd1-201"; transcript_source "ensembl"; transcript_biotype "protein_coding"; tag "Ensembl_canonical";
1	ensembl	five_prime_utr	145181154	145181197	0	-	.	gene_id "ENSRNOG00000019529"; gene_version "7"; transcript_id "ENSRNOT00000026595"; transcript_version "7"; gene_name "Btbd1"; gene_source "ensembl"; gene_biotype "protein_coding"; transcript_name "Btbd1-201"; transcript_source "ensembl"; transcript_biotype "protein_coding"; tag "Ensembl_canonical";
1	ensembl	exon	145194689	145194775	0	-	.	gene_id "ENSRNOG00000074861"; gene_version "1"; transcript_id "ENSRNOT00000159896"; transcript_version "1"; exon_number "4"; gene_source "ensembl"; gene_biotype "lncRNA"; transcript_source "ensembl"; transcript_biotype "lncRNA"; exon_id "ENSRNOE00000759764"; exon_version "1"; tag "Ensembl_canonical";
1	ensembl	gene	145194689	145202678	0	-	.	gene_id "ENSRNOG00000074861"; gene_version "1"; gene_source "ensembl"; gene_biotype "lncRNA";
1	ensembl	transcript	145194689	145202678	0	-	.	gene_id "ENSRNOG00000074861"; gene_version "1"; transcript_id "ENSRNOT00000159896"; transcript_version "1"; gene_source "ensembl"; gene_biotype "lncRNA"; transcript_source "ensembl"; transcript_biotype "lncRNA"; tag "Ensembl_canonical";
1	ensembl	exon	145199337	145199359	0	-	.	gene_id "ENSRNOG00000074861"; gene_version "1"; transcript_id "ENSRNOT00000159896"; transcript_version "1"; exon_number "3"; gene_source "ensembl"; gene_biotype "lncRNA"; transcript_source "ensembl"; transcript_biotype "lncRNA"; exon_id "ENSRNOE00000741671"; exon_version "1"; tag "Ensembl_canonical";
1	ensembl	exon	145199814	145199999	0	-	.	gene_id "ENSRNOG00000074861"; gene_version "1"; transcript_id "ENSRNOT00000159896"; transcript_version "1"; exon_number "2"; gene_source "ensembl"; gene_biotype "lncRNA"; transcript_source "ensembl"; transcript_biotype "lncRNA"; exon_id "ENSRNOE00000758967"; exon_version "1"; tag "Ensembl_canonical";
1	ensembl	exon	145202276	145202678	0	-	.	gene_id "ENSRNOG00000074861"; gene_version "1"; transcript_id "ENSRNOT00000159896"; transcript_version "1"; exon_number "1"; gene_source "ensembl"; gene_biotype "lncRNA"; transcript_source "ensembl"; transcript_biotype "lncRNA"; exon_id "ENSRNOE00000760990"; exon_version "1"; tag "Ensembl_canonical";
1	sraer114_es	exon	145207245	145207828	0.227337681781825	-	.	gene_id "sraer114_gene_35118"; transcript_id "sraer114_gene_35118_tx_2"; exon_id "1_145207245_145207828_-"; exonnum "2"; txlen "666";
1	sraer114_ss	exon	145211700	145211781	0.227337681781825	-	.	gene_id "sraer114_gene_35118"; transcript_id "sraer114_gene_35118_tx_2"; exon_id "1_145211700_145211781_-"; exonnum "1"; txlen "666";
1	ensembl	three_prime_utr	145236758	145238760	0	-	.	gene_id "ENSRNOG00000019740"; gene_version "9"; transcript_id "ENSRNOT00000026754"; transcript_version "9"; gene_name "Hdgfl3"; gene_source "ensembl"; gene_biotype "protein_coding"; transcript_name "Hdgfl3-201"; transcript_source "ensembl"; transcript_biotype "protein_coding";
1	ensembl	three_prime_utr	145236758	145238760	0	-	.	gene_id "ENSRNOG00000019740"; gene_version "9"; transcript_id "ENSRNOT00000099390"; transcript_version "2"; gene_name "Hdgfl3"; gene_source "ensembl"; gene_biotype "protein_coding"; transcript_name "Hdgfl3-202"; transcript_source "ensembl"; transcript_biotype "protein_coding"; tag "Ensembl_canonical";
1	ensembl	exon	145236758	145238766	0	-	.	gene_id "ENSRNOG00000019740"; gene_version "9"; transcript_id "ENSRNOT00000026754"; transcript_version "9"; exon_number "7"; gene_name "Hdgfl3"; gene_source "ensembl"; gene_biotype "protein_coding"; transcript_name "Hdgfl3-201"; transcript_source "ensembl"; transcript_biotype "protein_coding"; exon_id "ENSRNOE00000457020"; exon_version "5";
1	ensembl	exon	145236758	145238766	0	-	.	gene_id "ENSRNOG00000019740"; gene_version "9"; transcript_id "ENSRNOT00000099390"; transcript_version "2"; exon_number "6"; gene_name "Hdgfl3"; gene_source "ensembl"; gene_biotype "protein_coding"; transcript_name "Hdgfl3-202"; transcript_source "ensembl"; transcript_biotype "protein_coding"; exon_id "ENSRNOE00000457020"; exon_version "5"; tag "Ensembl_canonical";
1	ENSEMBL114_rn	exon	145236758	145238766	0.0901240453244031	-	.	gene_id "ENSRNOG00000019740"; transcript_id "ENSRNOG00000019740_tx_4"; exon_id "1_145236758_145238766_-"; exonnum "8"; txlen "2908";
1	ensembl	transcript	145236758	145285824	0	-	.	gene_id "ENSRNOG00000019740"; gene_version "9"; transcript_id "ENSRNOT00000026754"; transcript_version "9"; gene_name "Hdgfl3"; gene_source "ensembl"; gene_biotype "protein_coding"; transcript_name "Hdgfl3-201"; transcript_source "ensembl"; transcript_biotype "protein_coding";
1	ensembl	gene	145236758	145286001	0	-	.	gene_id "ENSRNOG00000019740"; gene_version "9"; gene_name "Hdgfl3"; gene_source "ensembl"; gene_biotype "protein_coding";
1	ensembl	transcript	145236758	145286001	0	-	.	gene_id "ENSRNOG00000019740"; gene_version "9"; transcript_id "ENSRNOT00000099390"; transcript_version "2"; gene_name "Hdgfl3"; gene_source "ensembl"; gene_biotype "protein_coding"; transcript_name "Hdgfl3-202"; transcript_source "ensembl"; transcript_biotype "protein_coding"; tag "Ensembl_canonical";
1	ensembl	stop_codon	145238761	145238763	0	-	0	gene_id "ENSRNOG00000019740"; gene_version "9"; transcript_id "ENSRNOT00000026754"; transcript_version "9"; exon_number "7"; gene_name "Hdgfl3"; gene_source "ensembl"; gene_biotype "protein_coding"; transcript_name "Hdgfl3-201"; transcript_source "ensembl"; transcript_biotype "protein_coding";
1	ensembl	stop_codon	145238761	145238763	0	-	0	gene_id "ENSRNOG00000019740"; gene_version "9"; transcript_id "ENSRNOT00000099390"; transcript_version "2"; exon_number "6"; gene_name "Hdgfl3"; gene_source "ensembl"; gene_biotype "protein_coding"; transcript_name "Hdgfl3-202"; transcript_source "ensembl"; transcript_biotype "protein_coding"; tag "Ensembl_canonical";
1	ensembl	CDS	145238764	145238766	0	-	0	gene_id "ENSRNOG00000019740"; gene_version "9"; transcript_id "ENSRNOT00000026754"; transcript_version "9"; exon_number "7"; gene_name "Hdgfl3"; gene_source "ensembl"; gene_biotype "protein_coding"; transcript_name "Hdgfl3-201"; transcript_source "ensembl"; transcript_biotype "protein_coding"; protein_id "ENSRNOP00000026754"; protein_version "7";
1	ensembl	CDS	145238764	145238766	0	-	0	gene_id "ENSRNOG00000019740"; gene_version "9"; transcript_id "ENSRNOT00000099390"; transcript_version "2"; exon_number "6"; gene_name "Hdgfl3"; gene_source "ensembl"; gene_biotype "protein_coding"; transcript_name "Hdgfl3-202"; transcript_source "ensembl"; transcript_biotype "protein_coding"; protein_id "ENSRNOP00000086436"; protein_version "2"; tag "Ensembl_canonical";
1	ensembl	exon	145246385	145246531	0	-	.	gene_id "ENSRNOG00000019740"; gene_version "9"; transcript_id "ENSRNOT00000026754"; transcript_version "9"; exon_number "6"; gene_name "Hdgfl3"; gene_source "ensembl"; gene_biotype "protein_coding"; transcript_name "Hdgfl3-201"; transcript_source "ensembl"; transcript_biotype "protein_coding"; exon_id "ENSRNOE00000192070"; exon_version "5";
1	ensembl	CDS	145246385	145246531	0	-	0	gene_id "ENSRNOG00000019740"; gene_version "9"; transcript_id "ENSRNOT00000026754"; transcript_version "9"; exon_number "6"; gene_name "Hdgfl3"; gene_source "ensembl"; gene_biotype "protein_coding"; transcript_name "Hdgfl3-201"; transcript_source "ensembl"; transcript_biotype "protein_coding"; protein_id "ENSRNOP00000026754"; protein_version "7";
1	ensembl	exon	145246385	145246531	0	-	.	gene_id "ENSRNOG00000019740"; gene_version "9"; transcript_id "ENSRNOT00000099390"; transcript_version "2"; exon_number "5"; gene_name "Hdgfl3"; gene_source "ensembl"; gene_biotype "protein_coding"; transcript_name "Hdgfl3-202"; transcript_source "ensembl"; transcript_biotype "protein_coding"; exon_id "ENSRNOE00000192070"; exon_version "5"; tag "Ensembl_canonical";
1	ensembl	CDS	145246385	145246531	0	-	0	gene_id "ENSRNOG00000019740"; gene_version "9"; transcript_id "ENSRNOT00000099390"; transcript_version "2"; exon_number "5"; gene_name "Hdgfl3"; gene_source "ensembl"; gene_biotype "protein_coding"; transcript_name "Hdgfl3-202"; transcript_source "ensembl"; transcript_biotype "protein_coding"; protein_id "ENSRNOP00000086436"; protein_version "2"; tag "Ensembl_canonical";
1	ENSEMBL114_rn	exon	145246385	145246531	0.0901240453244031	-	.	gene_id "ENSRNOG00000019740"; transcript_id "ENSRNOG00000019740_tx_4"; exon_id "1_145246385_145246531_-"; exonnum "7"; txlen "2908";
1	sraer114_mid	exon	145248427	145248583	0.0901240453244031	-	.	gene_id "ENSRNOG00000019740"; transcript_id "ENSRNOG00000019740_tx_4"; exon_id "1_145248427_145248583_-"; exonnum "6"; txlen "2908";
1	ensembl	exon	145252049	145252204	0	-	.	gene_id "ENSRNOG00000019740"; gene_version "9"; transcript_id "ENSRNOT00000026754"; transcript_version "9"; exon_number "5"; gene_name "Hdgfl3"; gene_source "ensembl"; gene_biotype "protein_coding"; transcript_name "Hdgfl3-201"; transcript_source "ensembl"; transcript_biotype "protein_coding"; exon_id "ENSRNOE00000192022"; exon_version "1";
1	ensembl	CDS	145252049	145252204	0	-	0	gene_id "ENSRNOG00000019740"; gene_version "9"; transcript_id "ENSRNOT00000026754"; transcript_version "9"; exon_number "5"; gene_name "Hdgfl3"; gene_source "ensembl"; gene_biotype "protein_coding"; transcript_name "Hdgfl3-201"; transcript_source "ensembl"; transcript_biotype "protein_coding"; protein_id "ENSRNOP00000026754"; protein_version "7";
1	ensembl	exon	145252049	145252204	0	-	.	gene_id "ENSRNOG00000019740"; gene_version "9"; transcript_id "ENSRNOT00000099390"; transcript_version "2"; exon_number "4"; gene_name "Hdgfl3"; gene_source "ensembl"; gene_biotype "protein_coding"; transcript_name "Hdgfl3-202"; transcript_source "ensembl"; transcript_biotype "protein_coding"; exon_id "ENSRNOE00000192022"; exon_version "1"; tag "Ensembl_canonical";
1	ensembl	CDS	145252049	145252204	0	-	0	gene_id "ENSRNOG00000019740"; gene_version "9"; transcript_id "ENSRNOT00000099390"; transcript_version "2"; exon_number "4"; gene_name "Hdgfl3"; gene_source "ensembl"; gene_biotype "protein_coding"; transcript_name "Hdgfl3-202"; transcript_source "ensembl"; transcript_biotype "protein_coding"; protein_id "ENSRNOP00000086436"; protein_version "2"; tag "Ensembl_canonical";
1	ENSEMBL114_rn	exon	145252049	145252204	0.0901240453244031	-	.	gene_id "ENSRNOG00000019740"; transcript_id "ENSRNOG00000019740_tx_4"; exon_id "1_145252049_145252204_-"; exonnum "5"; txlen "2908";
1	ensembl	exon	145252656	145252794	0	-	.	gene_id "ENSRNOG00000019740"; gene_version "9"; transcript_id "ENSRNOT00000026754"; transcript_version "9"; exon_number "4"; gene_name "Hdgfl3"; gene_source "ensembl"; gene_biotype "protein_coding"; transcript_name "Hdgfl3-201"; transcript_source "ensembl"; transcript_biotype "protein_coding"; exon_id "ENSRNOE00000298781"; exon_version "1";
1	ensembl	CDS	145252656	145252794	0	-	1	gene_id "ENSRNOG00000019740"; gene_version "9"; transcript_id "ENSRNOT00000026754"; transcript_version "9"; exon_number "4"; gene_name "Hdgfl3"; gene_source "ensembl"; gene_biotype "protein_coding"; transcript_name "Hdgfl3-201"; transcript_source "ensembl"; transcript_biotype "protein_coding"; protein_id "ENSRNOP00000026754"; protein_version "7";
1	ensembl	exon	145252656	145252794	0	-	.	gene_id "ENSRNOG00000019740"; gene_version "9"; transcript_id "ENSRNOT00000099390"; transcript_version "2"; exon_number "3"; gene_name "Hdgfl3"; gene_source "ensembl"; gene_biotype "protein_coding"; transcript_name "Hdgfl3-202"; transcript_source "ensembl"; transcript_biotype "protein_coding"; exon_id "ENSRNOE00000298781"; exon_version "1"; tag "Ensembl_canonical";
1	ensembl	CDS	145252656	145252794	0	-	1	gene_id "ENSRNOG00000019740"; gene_version "9"; transcript_id "ENSRNOT00000099390"; transcript_version "2"; exon_number "3"; gene_name "Hdgfl3"; gene_source "ensembl"; gene_biotype "protein_coding"; transcript_name "Hdgfl3-202"; transcript_source "ensembl"; transcript_biotype "protein_coding"; protein_id "ENSRNOP00000086436"; protein_version "2"; tag "Ensembl_canonical";
1	ENSEMBL114_rn	exon	145252656	145252794	0.0901240453244031	-	.	gene_id "ENSRNOG00000019740"; transcript_id "ENSRNOG00000019740_tx_4"; exon_id "1_145252656_145252794_-"; exonnum "4"; txlen "2908";
1	ensembl	exon	145257557	145257633	0	-	.	gene_id "ENSRNOG00000019740"; gene_version "9"; transcript_id "ENSRNOT00000026754"; transcript_version "9"; exon_number "3"; gene_name "Hdgfl3"; gene_source "ensembl"; gene_biotype "protein_coding"; transcript_name "Hdgfl3-201"; transcript_source "ensembl"; transcript_biotype "protein_coding"; exon_id "ENSRNOE00000191901"; exon_version "2";
1	ensembl	CDS	145257557	145257633	0	-	0	gene_id "ENSRNOG00000019740"; gene_version "9"; transcript_id "ENSRNOT00000026754"; transcript_version "9"; exon_number "3"; gene_name "Hdgfl3"; gene_source "ensembl"; gene_biotype "protein_coding"; transcript_name "Hdgfl3-201"; transcript_source "ensembl"; transcript_biotype "protein_coding"; protein_id "ENSRNOP00000026754"; protein_version "7";
1	ensembl	exon	145257557	145257633	0	-	.	gene_id "ENSRNOG00000019740"; gene_version "9"; transcript_id "ENSRNOT00000099390"; transcript_version "2"; exon_number "2"; gene_name "Hdgfl3"; gene_source "ensembl"; gene_biotype "protein_coding"; transcript_name "Hdgfl3-202"; transcript_source "ensembl"; transcript_biotype "protein_coding"; exon_id "ENSRNOE00000191901"; exon_version "2"; tag "Ensembl_canonical";
1	ensembl	CDS	145257557	145257633	0	-	0	gene_id "ENSRNOG00000019740"; gene_version "9"; transcript_id "ENSRNOT00000099390"; transcript_version "2"; exon_number "2"; gene_name "Hdgfl3"; gene_source "ensembl"; gene_biotype "protein_coding"; transcript_name "Hdgfl3-202"; transcript_source "ensembl"; transcript_biotype "protein_coding"; protein_id "ENSRNOP00000086436"; protein_version "2"; tag "Ensembl_canonical";
1	ENSEMBL114_rn	exon	145257557	145257633	0.0901240453244031	-	.	gene_id "ENSRNOG00000019740"; transcript_id "ENSRNOG00000019740_tx_4"; exon_id "1_145257557_145257633_-"; exonnum "3"; txlen "2908";
1	ensembl	CDS	145285139	145285162	0	-	0	gene_id "ENSRNOG00000019740"; gene_version "9"; transcript_id "ENSRNOT00000026754"; transcript_version "9"; exon_number "2"; gene_name "Hdgfl3"; gene_source "ensembl"; gene_biotype "protein_coding"; transcript_name "Hdgfl3-201"; transcript_source "ensembl"; transcript_biotype "protein_coding"; protein_id "ENSRNOP00000026754"; protein_version "7";
1	ensembl	exon	145285139	145285255	0	-	.	gene_id "ENSRNOG00000019740"; gene_version "9"; transcript_id "ENSRNOT00000026754"; transcript_version "9"; exon_number "2"; gene_name "Hdgfl3"; gene_source "ensembl"; gene_biotype "protein_coding"; transcript_name "Hdgfl3-201"; transcript_source "ensembl"; transcript_biotype "protein_coding"; exon_id "ENSRNOE00000678482"; exon_version "1";
1	ENSEMBL114_rn	exon	145285139	145285255	0.0901240453244031	-	.	gene_id "ENSRNOG00000019740"; transcript_id "ENSRNOG00000019740_tx_4"; exon_id "1_145285139_145285255_-"; exonnum "2"; txlen "2908";
1	ensembl	five_prime_utr	145285163	145285255	0	-	.	gene_id "ENSRNOG00000019740"; gene_version "9"; transcript_id "ENSRNOT00000026754"; transcript_version "9"; gene_name "Hdgfl3"; gene_source "ensembl"; gene_biotype "protein_coding"; transcript_name "Hdgfl3-201"; transcript_source "ensembl"; transcript_biotype "protein_coding";
1	ensembl	CDS	145285479	145285802	0	-	0	gene_id "ENSRNOG00000019740"; gene_version "9"; transcript_id "ENSRNOT00000099390"; transcript_version "2"; exon_number "1"; gene_name "Hdgfl3"; gene_source "ensembl"; gene_biotype "protein_coding"; transcript_name "Hdgfl3-202"; transcript_source "ensembl"; transcript_biotype "protein_coding"; protein_id "ENSRNOP00000086436"; protein_version "2"; tag "Ensembl_canonical";
1	ensembl	exon	145285479	145286001	0	-	.	gene_id "ENSRNOG00000019740"; gene_version "9"; transcript_id "ENSRNOT00000099390"; transcript_version "2"; exon_number "1"; gene_name "Hdgfl3"; gene_source "ensembl"; gene_biotype "protein_coding"; transcript_name "Hdgfl3-202"; transcript_source "ensembl"; transcript_biotype "protein_coding"; exon_id "ENSRNOE00000700171"; exon_version "1"; tag "Ensembl_canonical";
1	ensembl	exon	145285719	145285824	0	-	.	gene_id "ENSRNOG00000019740"; gene_version "9"; transcript_id "ENSRNOT00000026754"; transcript_version "9"; exon_number "1"; gene_name "Hdgfl3"; gene_source "ensembl"; gene_biotype "protein_coding"; transcript_name "Hdgfl3-201"; transcript_source "ensembl"; transcript_biotype "protein_coding"; exon_id "ENSRNOE00000461982"; exon_version "2";
1	ensembl	five_prime_utr	145285719	145285824	0	-	.	gene_id "ENSRNOG00000019740"; gene_version "9"; transcript_id "ENSRNOT00000026754"; transcript_version "9"; gene_name "Hdgfl3"; gene_source "ensembl"; gene_biotype "protein_coding"; transcript_name "Hdgfl3-201"; transcript_source "ensembl"; transcript_biotype "protein_coding";
1	ENSEMBL114_rn	exon	145285719	145285824	0.0901240453244031	-	.	gene_id "ENSRNOG00000019740"; transcript_id "ENSRNOG00000019740_tx_4"; exon_id "1_145285719_145285824_-"; exonnum "1"; txlen "2908";
1	ensembl	start_codon	145285800	145285802	0	-	0	gene_id "ENSRNOG00000019740"; gene_version "9"; transcript_id "ENSRNOT00000099390"; transcript_version "2"; exon_number "1"; gene_name "Hdgfl3"; gene_source "ensembl"; gene_biotype "protein_coding"; transcript_name "Hdgfl3-202"; transcript_source "ensembl"; transcript_biotype "protein_coding"; tag "Ensembl_canonical";
1	ensembl	five_prime_utr	145285803	145286001	0	-	.	gene_id "ENSRNOG00000019740"; gene_version "9"; transcript_id "ENSRNOT00000099390"; transcript_version "2"; gene_name "Hdgfl3"; gene_source "ensembl"; gene_biotype "protein_coding"; transcript_name "Hdgfl3-202"; transcript_source "ensembl"; transcript_biotype "protein_coding"; tag "Ensembl_canonical";
1	ensembl	exon	145287914	145288282	0	-	.	gene_id "ENSRNOG00000075863"; gene_version "1"; transcript_id "ENSRNOT00000159001"; transcript_version "1"; exon_number "4"; gene_source "ensembl"; gene_biotype "lncRNA"; transcript_source "ensembl"; transcript_biotype "lncRNA"; exon_id "ENSRNOE00000764294"; exon_version "1"; tag "Ensembl_canonical";
1	ENSEMBL114_rn	exon	145287914	145288282	0.0156733407524832	-	.	gene_id "ENSRNOG00000075863"; transcript_id "ENSRNOG00000075863_tx_2"; exon_id "1_145287914_145288282_-"; exonnum "5"; txlen "1050";
1	ensembl	transcript	145287914	145318976	0	-	.	gene_id "ENSRNOG00000075863"; gene_version "1"; transcript_id "ENSRNOT00000159001"; transcript_version "1"; gene_source "ensembl"; gene_biotype "lncRNA"; transcript_source "ensembl"; transcript_biotype "lncRNA"; tag "Ensembl_canonical";
1	ensembl	gene	145287914	145324363	0	-	.	gene_id "ENSRNOG00000075863"; gene_version "1"; gene_source "ensembl"; gene_biotype "lncRNA";
1	sraer114_mid	exon	145289721	145290109	0.0156733407524832	-	.	gene_id "ENSRNOG00000075863"; transcript_id "ENSRNOG00000075863_tx_2"; exon_id "1_145289721_145290109_-"; exonnum "4"; txlen "1050";
1	ensembl	exon	145290461	145290558	0	-	.	gene_id "ENSRNOG00000075863"; gene_version "1"; transcript_id "ENSRNOT00000135447"; transcript_version "1"; exon_number "3"; gene_source "ensembl"; gene_biotype "lncRNA"; transcript_source "ensembl"; transcript_biotype "lncRNA"; exon_id "ENSRNOE00000770045"; exon_version "1";
1	ensembl	transcript	145290461	145306331	0	-	.	gene_id "ENSRNOG00000075863"; gene_version "1"; transcript_id "ENSRNOT00000135447"; transcript_version "1"; gene_source "ensembl"; gene_biotype "lncRNA"; transcript_source "ensembl"; transcript_biotype "lncRNA";
1	ensembl	exon	145297636	145298084	0	-	.	gene_id "ENSRNOG00000086055"; gene_version "1"; transcript_id "ENSRNOT00000146018"; transcript_version "1"; exon_number "2"; gene_source "ensembl"; gene_biotype "lncRNA"; transcript_source "ensembl"; transcript_biotype "lncRNA"; exon_id "ENSRNOE00000737742"; exon_version "1"; tag "Ensembl_canonical";
1	ensembl	gene	145297636	145299587	0	-	.	gene_id "ENSRNOG00000086055"; gene_version "1"; gene_source "ensembl"; gene_biotype "lncRNA";
1	ensembl	transcript	145297636	145299587	0	-	.	gene_id "ENSRNOG00000086055"; gene_version "1"; transcript_id "ENSRNOT00000146018"; transcript_version "1"; gene_source "ensembl"; gene_biotype "lncRNA"; transcript_source "ensembl"; transcript_biotype "lncRNA"; tag "Ensembl_canonical";
1	ensembl	exon	145298391	145299587	0	-	.	gene_id "ENSRNOG00000086055"; gene_version "1"; transcript_id "ENSRNOT00000146018"; transcript_version "1"; exon_number "1"; gene_source "ensembl"; gene_biotype "lncRNA"; transcript_source "ensembl"; transcript_biotype "lncRNA"; exon_id "ENSRNOE00000808307"; exon_version "1"; tag "Ensembl_canonical";
1	ensembl	exon	145303825	145304215	0	-	.	gene_id "ENSRNOG00000075863"; gene_version "1"; transcript_id "ENSRNOT00000128368"; transcript_version "1"; exon_number "4"; gene_source "ensembl"; gene_biotype "lncRNA"; transcript_source "ensembl"; transcript_biotype "lncRNA"; exon_id "ENSRNOE00000704139"; exon_version "1";
1	ensembl	transcript	145303825	145318896	0	-	.	gene_id "ENSRNOG00000075863"; gene_version "1"; transcript_id "ENSRNOT00000128368"; transcript_version "1"; gene_source "ensembl"; gene_biotype "lncRNA"; transcript_source "ensembl"; transcript_biotype "lncRNA";
1	ensembl	exon	145304097	145304215	0	-	.	gene_id "ENSRNOG00000075863"; gene_version "1"; transcript_id "ENSRNOT00000152753"; transcript_version "1"; exon_number "4"; gene_source "ensembl"; gene_biotype "lncRNA"; transcript_source "ensembl"; transcript_biotype "lncRNA"; exon_id "ENSRNOE00000739997"; exon_version "1";
1	ensembl	transcript	145304097	145312607	0	-	.	gene_id "ENSRNOG00000075863"; gene_version "1"; transcript_id "ENSRNOT00000152753"; transcript_version "1"; gene_source "ensembl"; gene_biotype "lncRNA"; transcript_source "ensembl"; transcript_biotype "lncRNA";
1	ensembl	exon	145304106	145304215	0	-	.	gene_id "ENSRNOG00000075863"; gene_version "1"; transcript_id "ENSRNOT00000124461"; transcript_version "1"; exon_number "4"; gene_source "ensembl"; gene_biotype "lncRNA"; transcript_source "ensembl"; transcript_biotype "lncRNA"; exon_id "ENSRNOE00000798654"; exon_version "1";
1	ensembl	transcript	145304106	145324363	0	-	.	gene_id "ENSRNOG00000075863"; gene_version "1"; transcript_id "ENSRNOT00000124461"; transcript_version "1"; gene_source "ensembl"; gene_biotype "lncRNA"; transcript_source "ensembl"; transcript_biotype "lncRNA";
1	ensembl	exon	145304501	145304630	0	-	.	gene_id "ENSRNOG00000075863"; gene_version "1"; transcript_id "ENSRNOT00000159001"; transcript_version "1"; exon_number "3"; gene_source "ensembl"; gene_biotype "lncRNA"; transcript_source "ensembl"; transcript_biotype "lncRNA"; exon_id "ENSRNOE00000750987"; exon_version "1"; tag "Ensembl_canonical";
1	ensembl	exon	145304501	145304630	0	-	.	gene_id "ENSRNOG00000075863"; gene_version "1"; transcript_id "ENSRNOT00000135447"; transcript_version "1"; exon_number "2"; gene_source "ensembl"; gene_biotype "lncRNA"; transcript_source "ensembl"; transcript_biotype "lncRNA"; exon_id "ENSRNOE00000750987"; exon_version "1";
1	ensembl	exon	145304501	145304630	0	-	.	gene_id "ENSRNOG00000075863"; gene_version "1"; transcript_id "ENSRNOT00000128368"; transcript_version "1"; exon_number "3"; gene_source "ensembl"; gene_biotype "lncRNA"; transcript_source "ensembl"; transcript_biotype "lncRNA"; exon_id "ENSRNOE00000750987"; exon_version "1";
1	ensembl	exon	145304501	145304630	0	-	.	gene_id "ENSRNOG00000075863"; gene_version "1"; transcript_id "ENSRNOT00000152753"; transcript_version "1"; exon_number "3"; gene_source "ensembl"; gene_biotype "lncRNA"; transcript_source "ensembl"; transcript_biotype "lncRNA"; exon_id "ENSRNOE00000750987"; exon_version "1";
1	ensembl	exon	145304501	145304630	0	-	.	gene_id "ENSRNOG00000075863"; gene_version "1"; transcript_id "ENSRNOT00000124461"; transcript_version "1"; exon_number "3"; gene_source "ensembl"; gene_biotype "lncRNA"; transcript_source "ensembl"; transcript_biotype "lncRNA"; exon_id "ENSRNOE00000750987"; exon_version "1";
1	ENSEMBL114_rn	exon	145304501	145304630	0.0156733407524832	-	.	gene_id "ENSRNOG00000075863"; transcript_id "ENSRNOG00000075863_tx_2"; exon_id "1_145304501_145304630_-"; exonnum "3"; txlen "1050";
1	ensembl	exon	145306238	145306331	0	-	.	gene_id "ENSRNOG00000075863"; gene_version "1"; transcript_id "ENSRNOT00000135447"; transcript_version "1"; exon_number "1"; gene_source "ensembl"; gene_biotype "lncRNA"; transcript_source "ensembl"; transcript_biotype "lncRNA"; exon_id "ENSRNOE00000737225"; exon_version "1";
1	ensembl	exon	145306238	145306331	0	-	.	gene_id "ENSRNOG00000075863"; gene_version "1"; transcript_id "ENSRNOT00000128368"; transcript_version "1"; exon_number "2"; gene_source "ensembl"; gene_biotype "lncRNA"; transcript_source "ensembl"; transcript_biotype "lncRNA"; exon_id "ENSRNOE00000737225"; exon_version "1";
1	ensembl	exon	145306238	145306331	0	-	.	gene_id "ENSRNOG00000075863"; gene_version "1"; transcript_id "ENSRNOT00000124461"; transcript_version "1"; exon_number "2"; gene_source "ensembl"; gene_biotype "lncRNA"; transcript_source "ensembl"; transcript_biotype "lncRNA"; exon_id "ENSRNOE00000737225"; exon_version "1";
1	ENSEMBL114_rn	exon	145306238	145306331	0.0156733407524832	-	.	gene_id "ENSRNOG00000075863"; transcript_id "ENSRNOG00000075863_tx_2"; exon_id "1_145306238_145306331_-"; exonnum "2"; txlen "1050";
1	ensembl	exon	145306242	145306331	0	-	.	gene_id "ENSRNOG00000075863"; gene_version "1"; transcript_id "ENSRNOT00000159001"; transcript_version "1"; exon_number "2"; gene_source "ensembl"; gene_biotype "lncRNA"; transcript_source "ensembl"; transcript_biotype "lncRNA"; exon_id "ENSRNOE00000767610"; exon_version "1"; tag "Ensembl_canonical";
1	ensembl	exon	145306242	145306331	0	-	.	gene_id "ENSRNOG00000075863"; gene_version "1"; transcript_id "ENSRNOT00000152753"; transcript_version "1"; exon_number "2"; gene_source "ensembl"; gene_biotype "lncRNA"; transcript_source "ensembl"; transcript_biotype "lncRNA"; exon_id "ENSRNOE00000767610"; exon_version "1";
1	ensembl	exon	145312488	145312607	0	-	.	gene_id "ENSRNOG00000075863"; gene_version "1"; transcript_id "ENSRNOT00000152753"; transcript_version "1"; exon_number "1"; gene_source "ensembl"; gene_biotype "lncRNA"; transcript_source "ensembl"; transcript_biotype "lncRNA"; exon_id "ENSRNOE00000709532"; exon_version "1";
1	ensembl	exon	145318829	145318896	0	-	.	gene_id "ENSRNOG00000075863"; gene_version "1"; transcript_id "ENSRNOT00000128368"; transcript_version "1"; exon_number "1"; gene_source "ensembl"; gene_biotype "lncRNA"; transcript_source "ensembl"; transcript_biotype "lncRNA"; exon_id "ENSRNOE00000749216"; exon_version "1";
1	ENSEMBL114_rn	exon	145318829	145318896	0.0156733407524832	-	.	gene_id "ENSRNOG00000075863"; transcript_id "ENSRNOG00000075863_tx_2"; exon_id "1_145318829_145318896_-"; exonnum "1"; txlen "1050";
1	ensembl	exon	145318829	145318976	0	-	.	gene_id "ENSRNOG00000075863"; gene_version "1"; transcript_id "ENSRNOT00000159001"; transcript_version "1"; exon_number "1"; gene_source "ensembl"; gene_biotype "lncRNA"; transcript_source "ensembl"; transcript_biotype "lncRNA"; exon_id "ENSRNOE00000812439"; exon_version "1"; tag "Ensembl_canonical";
1	ensembl	exon	145324034	145324363	0	-	.	gene_id "ENSRNOG00000075863"; gene_version "1"; transcript_id "ENSRNOT00000124461"; transcript_version "1"; exon_number "1"; gene_source "ensembl"; gene_biotype "lncRNA"; transcript_source "ensembl"; transcript_biotype "lncRNA"; exon_id "ENSRNOE00000699033"; exon_version "1";
1	ensembl	three_prime_utr	145326892	145328638	0	-	.	gene_id "ENSRNOG00000019770"; gene_version "9"; transcript_id "ENSRNOT00000067423"; transcript_version "5"; gene_name "Bnc1"; gene_source "ensembl"; gene_biotype "protein_coding"; transcript_name "Bnc1-201"; transcript_source "ensembl"; transcript_biotype "protein_coding"; tag "Ensembl_canonical";
1	ensembl	three_prime_utr	145326892	145328638	0	-	.	gene_id "ENSRNOG00000019770"; gene_version "9"; transcript_id "ENSRNOT00000165297"; transcript_version "1"; gene_name "Bnc1"; gene_source "ensembl"; gene_biotype "protein_coding"; transcript_name "Bnc1-203"; transcript_source "ensembl"; transcript_biotype "protein_coding";
1	ensembl	three_prime_utr	145326892	145328638	0	-	.	gene_id "ENSRNOG00000019770"; gene_version "9"; transcript_id "ENSRNOT00000131700"; transcript_version "1"; gene_name "Bnc1"; gene_source "ensembl"; gene_biotype "protein_coding"; transcript_name "Bnc1-202"; transcript_source "ensembl"; transcript_biotype "protein_coding";
1	ensembl	exon	145326892	145329323	0	-	.	gene_id "ENSRNOG00000019770"; gene_version "9"; transcript_id "ENSRNOT00000067423"; transcript_version "5"; exon_number "5"; gene_name "Bnc1"; gene_source "ensembl"; gene_biotype "protein_coding"; transcript_name "Bnc1-201"; transcript_source "ensembl"; transcript_biotype "protein_coding"; exon_id "ENSRNOE00000192299"; exon_version "5"; tag "Ensembl_canonical";
1	ensembl	exon	145326892	145329323	0	-	.	gene_id "ENSRNOG00000019770"; gene_version "9"; transcript_id "ENSRNOT00000165297"; transcript_version "1"; exon_number "6"; gene_name "Bnc1"; gene_source "ensembl"; gene_biotype "protein_coding"; transcript_name "Bnc1-203"; transcript_source "ensembl"; transcript_biotype "protein_coding"; exon_id "ENSRNOE00000192299"; exon_version "5";
1	ensembl	exon	145326892	145329323	0	-	.	gene_id "ENSRNOG00000019770"; gene_version "9"; transcript_id "ENSRNOT00000131700"; transcript_version "1"; exon_number "5"; gene_name "Bnc1"; gene_source "ensembl"; gene_biotype "protein_coding"; transcript_name "Bnc1-202"; transcript_source "ensembl"; transcript_biotype "protein_coding"; exon_id "ENSRNOE00000192299"; exon_version "5";
1	ENSEMBL114_rn	exon	145326892	145329323	0.0111601996941635	-	.	gene_id "ENSRNOG00000019770"; transcript_id "ENSRNOG00000019770_tx_2"; exon_id "1_145326892_145329323_-"; exonnum "6"; txlen "4770";
1	ensembl	transcript	145326892	145352534	0	-	.	gene_id "ENSRNOG00000019770"; gene_version "9"; transcript_id "ENSRNOT00000067423"; transcript_version "5"; gene_name "Bnc1"; gene_source "ensembl"; gene_biotype "protein_coding"; transcript_name "Bnc1-201"; transcript_source "ensembl"; transcript_biotype "protein_coding"; tag "Ensembl_canonical";
1	ensembl	gene	145326892	145353510	0	-	.	gene_id "ENSRNOG00000019770"; gene_version "9"; gene_name "Bnc1"; gene_source "ensembl"; gene_biotype "protein_coding";
1	ensembl	transcript	145326892	145353510	0	-	.	gene_id "ENSRNOG00000019770"; gene_version "9"; transcript_id "ENSRNOT00000165297"; transcript_version "1"; gene_name "Bnc1"; gene_source "ensembl"; gene_biotype "protein_coding"; transcript_name "Bnc1-203"; transcript_source "ensembl"; transcript_biotype "protein_coding";
1	ensembl	transcript	145326892	145353510	0	-	.	gene_id "ENSRNOG00000019770"; gene_version "9"; transcript_id "ENSRNOT00000131700"; transcript_version "1"; gene_name "Bnc1"; gene_source "ensembl"; gene_biotype "protein_coding"; transcript_name "Bnc1-202"; transcript_source "ensembl"; transcript_biotype "protein_coding";
1	ensembl	stop_codon	145328639	145328641	0	-	0	gene_id "ENSRNOG00000019770"; gene_version "9"; transcript_id "ENSRNOT00000067423"; transcript_version "5"; exon_number "5"; gene_name "Bnc1"; gene_source "ensembl"; gene_biotype "protein_coding"; transcript_name "Bnc1-201"; transcript_source "ensembl"; transcript_biotype "protein_coding"; tag "Ensembl_canonical";
1	ensembl	stop_codon	145328639	145328641	0	-	0	gene_id "ENSRNOG00000019770"; gene_version "9"; transcript_id "ENSRNOT00000165297"; transcript_version "1"; exon_number "6"; gene_name "Bnc1"; gene_source "ensembl"; gene_biotype "protein_coding"; transcript_name "Bnc1-203"; transcript_source "ensembl"; transcript_biotype "protein_coding";
1	ensembl	stop_codon	145328639	145328641	0	-	0	gene_id "ENSRNOG00000019770"; gene_version "9"; transcript_id "ENSRNOT00000131700"; transcript_version "1"; exon_number "5"; gene_name "Bnc1"; gene_source "ensembl"; gene_biotype "protein_coding"; transcript_name "Bnc1-202"; transcript_source "ensembl"; transcript_biotype "protein_coding";
1	ensembl	CDS	145328642	145329323	0	-	1	gene_id "ENSRNOG00000019770"; gene_version "9"; transcript_id "ENSRNOT00000067423"; transcript_version "5"; exon_number "5"; gene_name "Bnc1"; gene_source "ensembl"; gene_biotype "protein_coding"; transcript_name "Bnc1-201"; transcript_source "ensembl"; transcript_biotype "protein_coding"; protein_id "ENSRNOP00000062098"; protein_version "2"; tag "Ensembl_canonical";
1	ensembl	CDS	145328642	145329323	0	-	1	gene_id "ENSRNOG00000019770"; gene_version "9"; transcript_id "ENSRNOT00000165297"; transcript_version "1"; exon_number "6"; gene_name "Bnc1"; gene_source "ensembl"; gene_biotype "protein_coding"; transcript_name "Bnc1-203"; transcript_source "ensembl"; transcript_biotype "protein_coding"; protein_id "ENSRNOP00000106221"; protein_version "1";
1	ensembl	CDS	145328642	145329323	0	-	1	gene_id "ENSRNOG00000019770"; gene_version "9"; transcript_id "ENSRNOT00000131700"; transcript_version "1"; exon_number "5"; gene_name "Bnc1"; gene_source "ensembl"; gene_biotype "protein_coding"; transcript_name "Bnc1-202"; transcript_source "ensembl"; transcript_biotype "protein_coding"; protein_id "ENSRNOP00000108281"; protein_version "1";
1	ensembl	exon	145333660	145335515	0	-	.	gene_id "ENSRNOG00000019770"; gene_version "9"; transcript_id "ENSRNOT00000067423"; transcript_version "5"; exon_number "4"; gene_name "Bnc1"; gene_source "ensembl"; gene_biotype "protein_coding"; transcript_name "Bnc1-201"; transcript_source "ensembl"; transcript_biotype "protein_coding"; exon_id "ENSRNOE00000488135"; exon_version "1"; tag "Ensembl_canonical";
1	ensembl	CDS	145333660	145335515	0	-	0	gene_id "ENSRNOG00000019770"; gene_version "9"; transcript_id "ENSRNOT00000067423"; transcript_version "5"; exon_number "4"; gene_name "Bnc1"; gene_source "ensembl"; gene_biotype "protein_coding"; transcript_name "Bnc1-201"; transcript_source "ensembl"; transcript_biotype "protein_coding"; protein_id "ENSRNOP00000062098"; protein_version "2"; tag "Ensembl_canonical";
1	ensembl	exon	145333660	145335515	0	-	.	gene_id "ENSRNOG00000019770"; gene_version "9"; transcript_id "ENSRNOT00000165297"; transcript_version "1"; exon_number "5"; gene_name "Bnc1"; gene_source "ensembl"; gene_biotype "protein_coding"; transcript_name "Bnc1-203"; transcript_source "ensembl"; transcript_biotype "protein_coding"; exon_id "ENSRNOE00000488135"; exon_version "1";
1	ensembl	CDS	145333660	145335515	0	-	0	gene_id "ENSRNOG00000019770"; gene_version "9"; transcript_id "ENSRNOT00000165297"; transcript_version "1"; exon_number "5"; gene_name "Bnc1"; gene_source "ensembl"; gene_biotype "protein_coding"; transcript_name "Bnc1-203"; transcript_source "ensembl"; transcript_biotype "protein_coding"; protein_id "ENSRNOP00000106221"; protein_version "1";
1	ensembl	exon	145333660	145335515	0	-	.	gene_id "ENSRNOG00000019770"; gene_version "9"; transcript_id "ENSRNOT00000131700"; transcript_version "1"; exon_number "4"; gene_name "Bnc1"; gene_source "ensembl"; gene_biotype "protein_coding"; transcript_name "Bnc1-202"; transcript_source "ensembl"; transcript_biotype "protein_coding"; exon_id "ENSRNOE00000488135"; exon_version "1";
1	ensembl	CDS	145333660	145335515	0	-	0	gene_id "ENSRNOG00000019770"; gene_version "9"; transcript_id "ENSRNOT00000131700"; transcript_version "1"; exon_number "4"; gene_name "Bnc1"; gene_source "ensembl"; gene_biotype "protein_coding"; transcript_name "Bnc1-202"; transcript_source "ensembl"; transcript_biotype "protein_coding"; protein_id "ENSRNOP00000108281"; protein_version "1";
1	ENSEMBL114_rn	exon	145333660	145335515	0.0111601996941635	-	.	gene_id "ENSRNOG00000019770"; transcript_id "ENSRNOG00000019770_tx_2"; exon_id "1_145333660_145335515_-"; exonnum "5"; txlen "4770";
1	ensembl	exon	145337502	145337737	0	-	.	gene_id "ENSRNOG00000019770"; gene_version "9"; transcript_id "ENSRNOT00000067423"; transcript_version "5"; exon_number "3"; gene_name "Bnc1"; gene_source "ensembl"; gene_biotype "protein_coding"; transcript_name "Bnc1-201"; transcript_source "ensembl"; transcript_biotype "protein_coding"; exon_id "ENSRNOE00000192241"; exon_version "1"; tag "Ensembl_canonical";
1	ensembl	CDS	145337502	145337737	0	-	2	gene_id "ENSRNOG00000019770"; gene_version "9"; transcript_id "ENSRNOT00000067423"; transcript_version "5"; exon_number "3"; gene_name "Bnc1"; gene_source "ensembl"; gene_biotype "protein_coding"; transcript_name "Bnc1-201"; transcript_source "ensembl"; transcript_biotype "protein_coding"; protein_id "ENSRNOP00000062098"; protein_version "2"; tag "Ensembl_canonical";
1	ensembl	exon	145337502	145337737	0	-	.	gene_id "ENSRNOG00000019770"; gene_version "9"; transcript_id "ENSRNOT00000165297"; transcript_version "1"; exon_number "4"; gene_name "Bnc1"; gene_source "ensembl"; gene_biotype "protein_coding"; transcript_name "Bnc1-203"; transcript_source "ensembl"; transcript_biotype "protein_coding"; exon_id "ENSRNOE00000192241"; exon_version "1";
1	ensembl	CDS	145337502	145337737	0	-	2	gene_id "ENSRNOG00000019770"; gene_version "9"; transcript_id "ENSRNOT00000165297"; transcript_version "1"; exon_number "4"; gene_name "Bnc1"; gene_source "ensembl"; gene_biotype "protein_coding"; transcript_name "Bnc1-203"; transcript_source "ensembl"; transcript_biotype "protein_coding"; protein_id "ENSRNOP00000106221"; protein_version "1";
1	ensembl	exon	145337502	145337737	0	-	.	gene_id "ENSRNOG00000019770"; gene_version "9"; transcript_id "ENSRNOT00000131700"; transcript_version "1"; exon_number "3"; gene_name "Bnc1"; gene_source "ensembl"; gene_biotype "protein_coding"; transcript_name "Bnc1-202"; transcript_source "ensembl"; transcript_biotype "protein_coding"; exon_id "ENSRNOE00000192241"; exon_version "1";
1	ensembl	CDS	145337502	145337737	0	-	2	gene_id "ENSRNOG00000019770"; gene_version "9"; transcript_id "ENSRNOT00000131700"; transcript_version "1"; exon_number "3"; gene_name "Bnc1"; gene_source "ensembl"; gene_biotype "protein_coding"; transcript_name "Bnc1-202"; transcript_source "ensembl"; transcript_biotype "protein_coding"; protein_id "ENSRNOP00000108281"; protein_version "1";
1	ENSEMBL114_rn	exon	145337502	145337737	0.0111601996941635	-	.	gene_id "ENSRNOG00000019770"; transcript_id "ENSRNOG00000019770_tx_2"; exon_id "1_145337502_145337737_-"; exonnum "4"; txlen "4770";
1	ensembl	exon	145338703	145338802	0	-	.	gene_id "ENSRNOG00000019770"; gene_version "9"; transcript_id "ENSRNOT00000067423"; transcript_version "5"; exon_number "2"; gene_name "Bnc1"; gene_source "ensembl"; gene_biotype "protein_coding"; transcript_name "Bnc1-201"; transcript_source "ensembl"; transcript_biotype "protein_coding"; exon_id "ENSRNOE00000444298"; exon_version "1"; tag "Ensembl_canonical";
1	ensembl	CDS	145338703	145338802	0	-	0	gene_id "ENSRNOG00000019770"; gene_version "9"; transcript_id "ENSRNOT00000067423"; transcript_version "5"; exon_number "2"; gene_name "Bnc1"; gene_source "ensembl"; gene_biotype "protein_coding"; transcript_name "Bnc1-201"; transcript_source "ensembl"; transcript_biotype "protein_coding"; protein_id "ENSRNOP00000062098"; protein_version "2"; tag "Ensembl_canonical";
1	ensembl	exon	145338703	145338802	0	-	.	gene_id "ENSRNOG00000019770"; gene_version "9"; transcript_id "ENSRNOT00000165297"; transcript_version "1"; exon_number "3"; gene_name "Bnc1"; gene_source "ensembl"; gene_biotype "protein_coding"; transcript_name "Bnc1-203"; transcript_source "ensembl"; transcript_biotype "protein_coding"; exon_id "ENSRNOE00000444298"; exon_version "1";
1	ensembl	CDS	145338703	145338802	0	-	0	gene_id "ENSRNOG00000019770"; gene_version "9"; transcript_id "ENSRNOT00000165297"; transcript_version "1"; exon_number "3"; gene_name "Bnc1"; gene_source "ensembl"; gene_biotype "protein_coding"; transcript_name "Bnc1-203"; transcript_source "ensembl"; transcript_biotype "protein_coding"; protein_id "ENSRNOP00000106221"; protein_version "1";
1	ensembl	exon	145338703	145338802	0	-	.	gene_id "ENSRNOG00000019770"; gene_version "9"; transcript_id "ENSRNOT00000131700"; transcript_version "1"; exon_number "2"; gene_name "Bnc1"; gene_source "ensembl"; gene_biotype "protein_coding"; transcript_name "Bnc1-202"; transcript_source "ensembl"; transcript_biotype "protein_coding"; exon_id "ENSRNOE00000444298"; exon_version "1";
1	ensembl	CDS	145338703	145338802	0	-	0	gene_id "ENSRNOG00000019770"; gene_version "9"; transcript_id "ENSRNOT00000131700"; transcript_version "1"; exon_number "2"; gene_name "Bnc1"; gene_source "ensembl"; gene_biotype "protein_coding"; transcript_name "Bnc1-202"; transcript_source "ensembl"; transcript_biotype "protein_coding"; protein_id "ENSRNOP00000108281"; protein_version "1";
1	ENSEMBL114_rn	exon	145338703	145338802	0.0111601996941635	-	.	gene_id "ENSRNOG00000019770"; transcript_id "ENSRNOG00000019770_tx_2"; exon_id "1_145338703_145338802_-"; exonnum "3"; txlen "4770";
1	ensembl	CDS	145352433	145352528	0	-	0	gene_id "ENSRNOG00000019770"; gene_version "9"; transcript_id "ENSRNOT00000067423"; transcript_version "5"; exon_number "1"; gene_name "Bnc1"; gene_source "ensembl"; gene_biotype "protein_coding"; transcript_name "Bnc1-201"; transcript_source "ensembl"; transcript_biotype "protein_coding"; protein_id "ENSRNOP00000062098"; protein_version "2"; tag "Ensembl_canonical";
1	ensembl	exon	145352433	145352534	0	-	.	gene_id "ENSRNOG00000019770"; gene_version "9"; transcript_id "ENSRNOT00000067423"; transcript_version "5"; exon_number "1"; gene_name "Bnc1"; gene_source "ensembl"; gene_biotype "protein_coding"; transcript_name "Bnc1-201"; transcript_source "ensembl"; transcript_biotype "protein_coding"; exon_id "ENSRNOE00000509486"; exon_version "1"; tag "Ensembl_canonical";
1	ensembl	start_codon	145352526	145352528	0	-	0	gene_id "ENSRNOG00000019770"; gene_version "9"; transcript_id "ENSRNOT00000067423"; transcript_version "5"; exon_number "1"; gene_name "Bnc1"; gene_source "ensembl"; gene_biotype "protein_coding"; transcript_name "Bnc1-201"; transcript_source "ensembl"; transcript_biotype "protein_coding"; tag "Ensembl_canonical";
1	ensembl	five_prime_utr	145352529	145352534	0	-	.	gene_id "ENSRNOG00000019770"; gene_version "9"; transcript_id "ENSRNOT00000067423"; transcript_version "5"; gene_name "Bnc1"; gene_source "ensembl"; gene_biotype "protein_coding"; transcript_name "Bnc1-201"; transcript_source "ensembl"; transcript_biotype "protein_coding"; tag "Ensembl_canonical";
1	ensembl	exon	145353135	145353215	0	-	.	gene_id "ENSRNOG00000019770"; gene_version "9"; transcript_id "ENSRNOT00000165297"; transcript_version "1"; exon_number "2"; gene_name "Bnc1"; gene_source "ensembl"; gene_biotype "protein_coding"; transcript_name "Bnc1-203"; transcript_source "ensembl"; transcript_biotype "protein_coding"; exon_id "ENSRNOE00000757261"; exon_version "1";
1	ensembl	CDS	145353135	145353215	0	-	0	gene_id "ENSRNOG00000019770"; gene_version "9"; transcript_id "ENSRNOT00000165297"; transcript_version "1"; exon_number "2"; gene_name "Bnc1"; gene_source "ensembl"; gene_biotype "protein_coding"; transcript_name "Bnc1-203"; transcript_source "ensembl"; transcript_biotype "protein_coding"; protein_id "ENSRNOP00000106221"; protein_version "1";
1	ENSEMBL114_rn	exon	145353135	145353215	0.0111601996941635	-	.	gene_id "ENSRNOG00000019770"; transcript_id "ENSRNOG00000019770_tx_2"; exon_id "1_145353135_145353215_-"; exonnum "2"; txlen "4770";
1	sraer114_ss	exon	145353299	145353363	0.0111601996941635	-	.	gene_id "ENSRNOG00000019770"; transcript_id "ENSRNOG00000019770_tx_2"; exon_id "1_145353299_145353363_-"; exonnum "1"; txlen "4770";
1	ensembl	CDS	145353388	145353390	0	-	0	gene_id "ENSRNOG00000019770"; gene_version "9"; transcript_id "ENSRNOT00000165297"; transcript_version "1"; exon_number "1"; gene_name "Bnc1"; gene_source "ensembl"; gene_biotype "protein_coding"; transcript_name "Bnc1-203"; transcript_source "ensembl"; transcript_biotype "protein_coding"; protein_id "ENSRNOP00000106221"; protein_version "1";
1	ensembl	start_codon	145353388	145353390	0	-	0	gene_id "ENSRNOG00000019770"; gene_version "9"; transcript_id "ENSRNOT00000165297"; transcript_version "1"; exon_number "1"; gene_name "Bnc1"; gene_source "ensembl"; gene_biotype "protein_coding"; transcript_name "Bnc1-203"; transcript_source "ensembl"; transcript_biotype "protein_coding";
1	ensembl	CDS	145353388	145353390	0	-	0	gene_id "ENSRNOG00000019770"; gene_version "9"; transcript_id "ENSRNOT00000131700"; transcript_version "1"; exon_number "1"; gene_name "Bnc1"; gene_source "ensembl"; gene_biotype "protein_coding"; transcript_name "Bnc1-202"; transcript_source "ensembl"; transcript_biotype "protein_coding"; protein_id "ENSRNOP00000108281"; protein_version "1";
1	ensembl	start_codon	145353388	145353390	0	-	0	gene_id "ENSRNOG00000019770"; gene_version "9"; transcript_id "ENSRNOT00000131700"; transcript_version "1"; exon_number "1"; gene_name "Bnc1"; gene_source "ensembl"; gene_biotype "protein_coding"; transcript_name "Bnc1-202"; transcript_source "ensembl"; transcript_biotype "protein_coding";
1	ensembl	exon	145353388	145353510	0	-	.	gene_id "ENSRNOG00000019770"; gene_version "9"; transcript_id "ENSRNOT00000165297"; transcript_version "1"; exon_number "1"; gene_name "Bnc1"; gene_source "ensembl"; gene_biotype "protein_coding"; transcript_name "Bnc1-203"; transcript_source "ensembl"; transcript_biotype "protein_coding"; exon_id "ENSRNOE00000778411"; exon_version "1";
1	ensembl	exon	145353388	145353510	0	-	.	gene_id "ENSRNOG00000019770"; gene_version "9"; transcript_id "ENSRNOT00000131700"; transcript_version "1"; exon_number "1"; gene_name "Bnc1"; gene_source "ensembl"; gene_biotype "protein_coding"; transcript_name "Bnc1-202"; transcript_source "ensembl"; transcript_biotype "protein_coding"; exon_id "ENSRNOE00000778411"; exon_version "1";
1	ensembl	five_prime_utr	145353391	145353510	0	-	.	gene_id "ENSRNOG00000019770"; gene_version "9"; transcript_id "ENSRNOT00000165297"; transcript_version "1"; gene_name "Bnc1"; gene_source "ensembl"; gene_biotype "protein_coding"; transcript_name "Bnc1-203"; transcript_source "ensembl"; transcript_biotype "protein_coding";
1	ensembl	five_prime_utr	145353391	145353510	0	-	.	gene_id "ENSRNOG00000019770"; gene_version "9"; transcript_id "ENSRNOT00000131700"; transcript_version "1"; gene_name "Bnc1"; gene_source "ensembl"; gene_biotype "protein_coding"; transcript_name "Bnc1-202"; transcript_source "ensembl"; transcript_biotype "protein_coding";
1	ensembl	exon	145355931	145359709	0	-	.	gene_id "ENSRNOG00000081280"; gene_version "1"; transcript_id "ENSRNOT00000155084"; transcript_version "1"; exon_number "3"; gene_source "ensembl"; gene_biotype "lncRNA"; transcript_source "ensembl"; transcript_biotype "lncRNA"; exon_id "ENSRNOE00000768973"; exon_version "1"; tag "Ensembl_canonical";
1	ensembl	exon	145355931	145359709	0	-	.	gene_id "ENSRNOG00000081280"; gene_version "1"; transcript_id "ENSRNOT00000163507"; transcript_version "1"; exon_number "2"; gene_source "ensembl"; gene_biotype "lncRNA"; transcript_source "ensembl"; transcript_biotype "lncRNA"; exon_id "ENSRNOE00000768973"; exon_version "1";
1	ensembl	gene	145355931	145371221	0	-	.	gene_id "ENSRNOG00000081280"; gene_version "1"; gene_source "ensembl"; gene_biotype "lncRNA";
1	ensembl	transcript	145355931	145371221	0	-	.	gene_id "ENSRNOG00000081280"; gene_version "1"; transcript_id "ENSRNOT00000155084"; transcript_version "1"; gene_source "ensembl"; gene_biotype "lncRNA"; transcript_source "ensembl"; transcript_biotype "lncRNA"; tag "Ensembl_canonical";
1	ensembl	transcript	145355931	145371221	0	-	.	gene_id "ENSRNOG00000081280"; gene_version "1"; transcript_id "ENSRNOT00000163507"; transcript_version "1"; gene_source "ensembl"; gene_biotype "lncRNA"; transcript_source "ensembl"; transcript_biotype "lncRNA";
1	ensembl	exon	145356536	145359709	0	-	.	gene_id "ENSRNOG00000081280"; gene_version "1"; transcript_id "ENSRNOT00000162389"; transcript_version "1"; exon_number "4"; gene_source "ensembl"; gene_biotype "lncRNA"; transcript_source "ensembl"; transcript_biotype "lncRNA"; exon_id "ENSRNOE00000683103"; exon_version "1";
1	ENSEMBL114_rn	exon	145356536	145359709	0.310946253547728	-	.	gene_id "ENSRNOG00000081280"; transcript_id "ENSRNOG00000081280_tx_2"; exon_id "1_145356536_145359709_-"; exonnum "2"; txlen "3590";
1	ensembl	transcript	145356536	145371221	0	-	.	gene_id "ENSRNOG00000081280"; gene_version "1"; transcript_id "ENSRNOT00000162389"; transcript_version "1"; gene_source "ensembl"; gene_biotype "lncRNA"; transcript_source "ensembl"; transcript_biotype "lncRNA";
1	ensembl	exon	145356632	145359709	0	-	.	gene_id "ENSRNOG00000081280"; gene_version "1"; transcript_id "ENSRNOT00000133787"; transcript_version "1"; exon_number "3"; gene_source "ensembl"; gene_biotype "lncRNA"; transcript_source "ensembl"; transcript_biotype "lncRNA"; exon_id "ENSRNOE00000685606"; exon_version "1";
1	ensembl	transcript	145356632	145369990	0	-	.	gene_id "ENSRNOG00000081280"; gene_version "1"; transcript_id "ENSRNOT00000133787"; transcript_version "1"; gene_source "ensembl"; gene_biotype "lncRNA"; transcript_source "ensembl"; transcript_biotype "lncRNA";
1	ensembl	exon	145360648	145360769	0	-	.	gene_id "ENSRNOG00000081280"; gene_version "1"; transcript_id "ENSRNOT00000162389"; transcript_version "1"; exon_number "3"; gene_source "ensembl"; gene_biotype "lncRNA"; transcript_source "ensembl"; transcript_biotype "lncRNA"; exon_id "ENSRNOE00000706041"; exon_version "1";
1	sraer114_ss	exon	145362961	145363376	0.310946253547728	-	.	gene_id "ENSRNOG00000081280"; transcript_id "ENSRNOG00000081280_tx_2"; exon_id "1_145362961_145363376_-"; exonnum "1"; txlen "3590";
1	ensembl	exon	145369300	145369334	0	-	.	gene_id "ENSRNOG00000081280"; gene_version "1"; transcript_id "ENSRNOT00000155084"; transcript_version "1"; exon_number "2"; gene_source "ensembl"; gene_biotype "lncRNA"; transcript_source "ensembl"; transcript_biotype "lncRNA"; exon_id "ENSRNOE00000687185"; exon_version "1"; tag "Ensembl_canonical";
1	ensembl	exon	145369300	145369334	0	-	.	gene_id "ENSRNOG00000081280"; gene_version "1"; transcript_id "ENSRNOT00000162389"; transcript_version "1"; exon_number "2"; gene_source "ensembl"; gene_biotype "lncRNA"; transcript_source "ensembl"; transcript_biotype "lncRNA"; exon_id "ENSRNOE00000687185"; exon_version "1";
1	ensembl	exon	145369300	145369334	0	-	.	gene_id "ENSRNOG00000081280"; gene_version "1"; transcript_id "ENSRNOT00000133787"; transcript_version "1"; exon_number "2"; gene_source "ensembl"; gene_biotype "lncRNA"; transcript_source "ensembl"; transcript_biotype "lncRNA"; exon_id "ENSRNOE00000687185"; exon_version "1";
1	ensembl	exon	145369836	145369990	0	-	.	gene_id "ENSRNOG00000081280"; gene_version "1"; transcript_id "ENSRNOT00000133787"; transcript_version "1"; exon_number "1"; gene_source "ensembl"; gene_biotype "lncRNA"; transcript_source "ensembl"; transcript_biotype "lncRNA"; exon_id "ENSRNOE00000745548"; exon_version "1";
1	ensembl	exon	145370922	145371221	0	-	.	gene_id "ENSRNOG00000081280"; gene_version "1"; transcript_id "ENSRNOT00000155084"; transcript_version "1"; exon_number "1"; gene_source "ensembl"; gene_biotype "lncRNA"; transcript_source "ensembl"; transcript_biotype "lncRNA"; exon_id "ENSRNOE00000736378"; exon_version "1"; tag "Ensembl_canonical";
1	ensembl	exon	145370922	145371221	0	-	.	gene_id "ENSRNOG00000081280"; gene_version "1"; transcript_id "ENSRNOT00000163507"; transcript_version "1"; exon_number "1"; gene_source "ensembl"; gene_biotype "lncRNA"; transcript_source "ensembl"; transcript_biotype "lncRNA"; exon_id "ENSRNOE00000736378"; exon_version "1";
1	ensembl	exon	145370922	145371221	0	-	.	gene_id "ENSRNOG00000081280"; gene_version "1"; transcript_id "ENSRNOT00000162389"; transcript_version "1"; exon_number "1"; gene_source "ensembl"; gene_biotype "lncRNA"; transcript_source "ensembl"; transcript_biotype "lncRNA"; exon_id "ENSRNOE00000736378"; exon_version "1";
1	ensembl	exon	145410454	145410564	0	-	.	gene_id "ENSRNOG00000078258"; gene_version "1"; transcript_id "ENSRNOT00000158503"; transcript_version "1"; exon_number "3"; gene_source "ensembl"; gene_biotype "lncRNA"; transcript_source "ensembl"; transcript_biotype "lncRNA"; exon_id "ENSRNOE00000785991"; exon_version "1"; tag "Ensembl_canonical";
1	ensembl	gene	145410454	145423667	0	-	.	gene_id "ENSRNOG00000078258"; gene_version "1"; gene_source "ensembl"; gene_biotype "lncRNA";
1	ensembl	transcript	145410454	145423667	0	-	.	gene_id "ENSRNOG00000078258"; gene_version "1"; transcript_id "ENSRNOT00000158503"; transcript_version "1"; gene_source "ensembl"; gene_biotype "lncRNA"; transcript_source "ensembl"; transcript_biotype "lncRNA"; tag "Ensembl_canonical";
1	ensembl	exon	145422987	145423113	0	-	.	gene_id "ENSRNOG00000078258"; gene_version "1"; transcript_id "ENSRNOT00000158503"; transcript_version "1"; exon_number "2"; gene_source "ensembl"; gene_biotype "lncRNA"; transcript_source "ensembl"; transcript_biotype "lncRNA"; exon_id "ENSRNOE00000812284"; exon_version "1"; tag "Ensembl_canonical";
1	ENSEMBL114_rn	exon	145422987	145423113	0.259277048510555	-	.	gene_id "ENSRNOG00000078258"; transcript_id "ENSRNOG00000078258_tx_2"; exon_id "1_145422987_145423113_-"; exonnum "3"; txlen "566";
1	ENSEMBL114_rn	exon	145422987	145423113	0.229319436726035	-	.	gene_id "ENSRNOG00000078258"; transcript_id "ENSRNOG00000078258_tx_3"; exon_id "1_145422987_145423113_-"; exonnum "3"; txlen "584";
1	ENSEMBL114_rn	exon	145422987	145423113	0.00965049556696739	-	.	gene_id "ENSRNOG00000078258"; transcript_id "ENSRNOG00000078258_tx_6"; exon_id "1_145422987_145423113_-"; exonnum "5"; txlen "794";
1	ENSEMBL114_rn	exon	145422987	145423113	0.00482524778348369	-	.	gene_id "ENSRNOG00000078258"; transcript_id "ENSRNOG00000078258_tx_7"; exon_id "1_145422987_145423113_-"; exonnum "5"; txlen "812";
1	sraer114_mid	exon	145423433	145423470	0.00965049556696739	-	.	gene_id "ENSRNOG00000078258"; transcript_id "ENSRNOG00000078258_tx_6"; exon_id "1_145423433_145423470_-"; exonnum "4"; txlen "794";
1	sraer114_mid	exon	145423433	145423470	0.00482524778348369	-	.	gene_id "ENSRNOG00000078258"; transcript_id "ENSRNOG00000078258_tx_7"; exon_id "1_145423433_145423470_-"; exonnum "4"; txlen "812";
1	ensembl	exon	145423569	145423667	0	-	.	gene_id "ENSRNOG00000078258"; gene_version "1"; transcript_id "ENSRNOT00000158503"; transcript_version "1"; exon_number "1"; gene_source "ensembl"; gene_biotype "lncRNA"; transcript_source "ensembl"; transcript_biotype "lncRNA"; exon_id "ENSRNOE00000724193"; exon_version "1"; tag "Ensembl_canonical";
1	sraer114_mid	exon	145423569	145423758	0.00965049556696739	-	.	gene_id "ENSRNOG00000078258"; transcript_id "ENSRNOG00000078258_tx_6"; exon_id "1_145423569_145423758_-"; exonnum "3"; txlen "794";
1	sraer114_mid	exon	145423569	145423758	0.00482524778348369	-	.	gene_id "ENSRNOG00000078258"; transcript_id "ENSRNOG00000078258_tx_7"; exon_id "1_145423569_145423758_-"; exonnum "3"; txlen "812";
1	sraer114_es	exon	145428062	145428616	0.0210073092658321	-	.	gene_id "ENSRNOG00000078258"; transcript_id "ENSRNOG00000078258_tx_5"; exon_id "1_145428062_145428616_-"; exonnum "3"; txlen "994";
1	sraer114_mid	exon	145428715	145428883	0.229319436726035	-	.	gene_id "ENSRNOG00000078258"; transcript_id "ENSRNOG00000078258_tx_3"; exon_id "1_145428715_145428883_-"; exonnum "2"; txlen "584";
1	sraer114_mid	exon	145428715	145428883	0.00482524778348369	-	.	gene_id "ENSRNOG00000078258"; transcript_id "ENSRNOG00000078258_tx_7"; exon_id "1_145428715_145428883_-"; exonnum "2"; txlen "812";
1	sraer114_mid	exon	145428733	145428883	0.297737434178878	-	.	gene_id "ENSRNOG00000078258"; transcript_id "ENSRNOG00000078258_tx_1"; exon_id "1_145428733_145428883_-"; exonnum "3"; txlen "570";
1	sraer114_mid	exon	145428733	145428883	0.259277048510555	-	.	gene_id "ENSRNOG00000078258"; transcript_id "ENSRNOG00000078258_tx_2"; exon_id "1_145428733_145428883_-"; exonnum "2"; txlen "566";
1	sraer114_mid	exon	145428733	145428883	0.0210073092658321	-	.	gene_id "ENSRNOG00000078258"; transcript_id "ENSRNOG00000078258_tx_5"; exon_id "1_145428733_145428883_-"; exonnum "2"; txlen "994";
1	sraer114_mid	exon	145428733	145428883	0.00965049556696739	-	.	gene_id "ENSRNOG00000078258"; transcript_id "ENSRNOG00000078258_tx_6"; exon_id "1_145428733_145428883_-"; exonnum "2"; txlen "794";
1	sraer114_mid	exon	145430314	145430601	0.297737434178878	-	.	gene_id "ENSRNOG00000078258"; transcript_id "ENSRNOG00000078258_tx_1"; exon_id "1_145430314_145430601_-"; exonnum "2"; txlen "570";
1	sraer114_mid	exon	145430314	145430601	0.259277048510555	-	.	gene_id "ENSRNOG00000078258"; transcript_id "ENSRNOG00000078258_tx_2"; exon_id "1_145430314_145430601_-"; exonnum "1"; txlen "566";
1	sraer114_mid	exon	145430314	145430601	0.229319436726035	-	.	gene_id "ENSRNOG00000078258"; transcript_id "ENSRNOG00000078258_tx_3"; exon_id "1_145430314_145430601_-"; exonnum "1"; txlen "584";
1	sraer114_mid	exon	145430314	145430601	0.0210073092658321	-	.	gene_id "ENSRNOG00000078258"; transcript_id "ENSRNOG00000078258_tx_5"; exon_id "1_145430314_145430601_-"; exonnum "1"; txlen "994";
1	sraer114_mid	exon	145430314	145430601	0.00965049556696739	-	.	gene_id "ENSRNOG00000078258"; transcript_id "ENSRNOG00000078258_tx_6"; exon_id "1_145430314_145430601_-"; exonnum "1"; txlen "794";
1	sraer114_mid	exon	145430314	145430601	0.00482524778348369	-	.	gene_id "ENSRNOG00000078258"; transcript_id "ENSRNOG00000078258_tx_7"; exon_id "1_145430314_145430601_-"; exonnum "1"; txlen "812";
1	sraer114_ss	exon	145433572	145433702	0.297737434178878	-	.	gene_id "ENSRNOG00000078258"; transcript_id "ENSRNOG00000078258_tx_1"; exon_id "1_145433572_145433702_-"; exonnum "1"; txlen "570";
1	sraer114_es	exon	145445044	145446068	0.0107084219343641	-	.	gene_id "sraer114_gene_57779"; transcript_id "sraer114_gene_57779_tx_1"; exon_id "1_145445044_145446068_-"; exonnum "2"; txlen "1171";
1	sraer114_mid	exon	145446221	145446366	0.0107084219343641	-	.	gene_id "sraer114_gene_57779"; transcript_id "sraer114_gene_57779_tx_1"; exon_id "1_145446221_145446366_-"; exonnum "1"; txlen "1171";
1	sraer114_es	exon	145553390	145553895	0.644185780199767	-	.	gene_id "sraer114_gene_66035"; transcript_id "sraer114_gene_66035_tx_1"; exon_id "1_145553390_145553895_-"; exonnum "2"; txlen "616";
1	sraer114_ss	exon	145554182	145554291	0.644185780199767	-	.	gene_id "sraer114_gene_66035"; transcript_id "sraer114_gene_66035_tx_1"; exon_id "1_145554182_145554291_-"; exonnum "1"; txlen "616";
1	sraer114_es	exon	145599515	145599851	0.653147394071839	-	.	gene_id "sraer114_gene_66036"; transcript_id "sraer114_gene_66036_tx_1"; exon_id "1_145599515_145599851_-"; exonnum "2"; txlen "534";
1	sraer114_ss	exon	145599953	145600149	0.653147394071839	-	.	gene_id "sraer114_gene_66036"; transcript_id "sraer114_gene_66036_tx_1"; exon_id "1_145599953_145600149_-"; exonnum "1"; txlen "534";
1	sraer114_es	exon	145621470	145622013	4.91379511179835	-	.	gene_id "sraer114_gene_48854"; transcript_id "sraer114_gene_48854_tx_1"; exon_id "1_145621470_145622013_-"; exonnum "2"; txlen "658";
1	sraer114_ss	exon	145630182	145630295	4.91379511179835	-	.	gene_id "sraer114_gene_48854"; transcript_id "sraer114_gene_48854_tx_1"; exon_id "1_145630182_145630295_-"; exonnum "1"; txlen "658";
1	ensembl	exon	145666390	145667402	0	-	.	gene_id "ENSRNOG00000082609"; gene_version "1"; transcript_id "ENSRNOT00000157399"; transcript_version "1"; exon_number "2"; gene_source "ensembl"; gene_biotype "lncRNA"; transcript_source "ensembl"; transcript_biotype "lncRNA"; exon_id "ENSRNOE00000744857"; exon_version "1"; tag "Ensembl_canonical";
1	ensembl	gene	145666390	145667760	0	-	.	gene_id "ENSRNOG00000082609"; gene_version "1"; gene_source "ensembl"; gene_biotype "lncRNA";
1	ensembl	transcript	145666390	145667760	0	-	.	gene_id "ENSRNOG00000082609"; gene_version "1"; transcript_id "ENSRNOT00000157399"; transcript_version "1"; gene_source "ensembl"; gene_biotype "lncRNA"; transcript_source "ensembl"; transcript_biotype "lncRNA"; tag "Ensembl_canonical";
1	ensembl	exon	145667537	145667760	0	-	.	gene_id "ENSRNOG00000082609"; gene_version "1"; transcript_id "ENSRNOT00000157399"; transcript_version "1"; exon_number "1"; gene_source "ensembl"; gene_biotype "lncRNA"; transcript_source "ensembl"; transcript_biotype "lncRNA"; exon_id "ENSRNOE00000795904"; exon_version "1"; tag "Ensembl_canonical";
1	sraer114_mid	exon	146004540	146004805	0.294620896199576	-	.	gene_id "ENSRNOG00000026296"; transcript_id "ENSRNOG00000026296_tx_3"; exon_id "1_146004540_146004805_-"; exonnum "6"; txlen "1152";
1	sraer114_mid	exon	146004540	146004805	0.17797837105188	-	.	gene_id "ENSRNOG00000026296"; transcript_id "ENSRNOG00000026296_tx_4"; exon_id "1_146004540_146004805_-"; exonnum "8"; txlen "1755";
1	sraer114_mid	exon	146004540	146004805	0.101426865904772	-	.	gene_id "ENSRNOG00000026296"; transcript_id "ENSRNOG00000026296_tx_5"; exon_id "1_146004540_146004805_-"; exonnum "7"; txlen "1268";
1	sraer114_mid	exon	146004540	146004805	0.101426865904772	-	.	gene_id "ENSRNOG00000026296"; transcript_id "ENSRNOG00000026296_tx_6"; exon_id "1_146004540_146004805_-"; exonnum "9"; txlen "1871";
1	sraer114_mid	exon	146004540	146004805	0.0880828747876813	-	.	gene_id "ENSRNOG00000026296"; transcript_id "ENSRNOG00000026296_tx_8"; exon_id "1_146004540_146004805_-"; exonnum "9"; txlen "1892";
1	sraer114_mid	exon	146005622	146005783	0.294620896199576	-	.	gene_id "ENSRNOG00000026296"; transcript_id "ENSRNOG00000026296_tx_3"; exon_id "1_146005622_146005783_-"; exonnum "5"; txlen "1152";
1	sraer114_mid	exon	146005622	146005783	0.17797837105188	-	.	gene_id "ENSRNOG00000026296"; transcript_id "ENSRNOG00000026296_tx_4"; exon_id "1_146005622_146005783_-"; exonnum "7"; txlen "1755";
1	sraer114_mid	exon	146005622	146005783	0.101426865904772	-	.	gene_id "ENSRNOG00000026296"; transcript_id "ENSRNOG00000026296_tx_5"; exon_id "1_146005622_146005783_-"; exonnum "6"; txlen "1268";
1	sraer114_mid	exon	146005622	146005783	0.101426865904772	-	.	gene_id "ENSRNOG00000026296"; transcript_id "ENSRNOG00000026296_tx_6"; exon_id "1_146005622_146005783_-"; exonnum "8"; txlen "1871";
1	sraer114_mid	exon	146005622	146005783	0.0880828747876813	-	.	gene_id "ENSRNOG00000026296"; transcript_id "ENSRNOG00000026296_tx_8"; exon_id "1_146005622_146005783_-"; exonnum "8"; txlen "1892";
1	sraer114_mid	exon	146006180	146006316	0.0880828747876813	-	.	gene_id "ENSRNOG00000026296"; transcript_id "ENSRNOG00000026296_tx_8"; exon_id "1_146006180_146006316_-"; exonnum "7"; txlen "1892";
1	sraer114_mid	exon	146009014	146009104	0.17797837105188	-	.	gene_id "ENSRNOG00000026296"; transcript_id "ENSRNOG00000026296_tx_4"; exon_id "1_146009014_146009104_-"; exonnum "6"; txlen "1755";
1	sraer114_mid	exon	146009014	146009104	0.101426865904772	-	.	gene_id "ENSRNOG00000026296"; transcript_id "ENSRNOG00000026296_tx_6"; exon_id "1_146009014_146009104_-"; exonnum "7"; txlen "1871";
1	sraer114_mid	exon	146009014	146009104	0.0880828747876813	-	.	gene_id "ENSRNOG00000026296"; transcript_id "ENSRNOG00000026296_tx_8"; exon_id "1_146009014_146009104_-"; exonnum "6"; txlen "1892";
1	sraer114_mid	exon	146011489	146012000	0.17797837105188	-	.	gene_id "ENSRNOG00000026296"; transcript_id "ENSRNOG00000026296_tx_4"; exon_id "1_146011489_146012000_-"; exonnum "5"; txlen "1755";
1	sraer114_mid	exon	146011489	146012000	0.101426865904772	-	.	gene_id "ENSRNOG00000026296"; transcript_id "ENSRNOG00000026296_tx_6"; exon_id "1_146011489_146012000_-"; exonnum "6"; txlen "1871";
1	sraer114_mid	exon	146011489	146012000	0.0880828747876813	-	.	gene_id "ENSRNOG00000026296"; transcript_id "ENSRNOG00000026296_tx_8"; exon_id "1_146011489_146012000_-"; exonnum "5"; txlen "1892";
1	ensembl	three_prime_utr	146032694	146034225	0	-	.	gene_id "ENSRNOG00000026296"; gene_version "7"; transcript_id "ENSRNOT00000094717"; transcript_version "2"; gene_name "Saxo2"; gene_source "ensembl"; gene_biotype "protein_coding"; transcript_name "Saxo2-203"; transcript_source "ensembl"; transcript_biotype "protein_coding";
1	ensembl	three_prime_utr	146032694	146034225	0	-	.	gene_id "ENSRNOG00000026296"; gene_version "7"; transcript_id "ENSRNOT00000078144"; transcript_version "3"; gene_name "Saxo2"; gene_source "ensembl"; gene_biotype "protein_coding"; transcript_name "Saxo2-202"; transcript_source "ensembl"; transcript_biotype "protein_coding"; tag "Ensembl_canonical";
1	ensembl	three_prime_utr	146032694	146034225	0	-	.	gene_id "ENSRNOG00000026296"; gene_version "7"; transcript_id "ENSRNOT00000029244"; transcript_version "7"; gene_name "Saxo2"; gene_source "ensembl"; gene_biotype "protein_coding"; transcript_name "Saxo2-201"; transcript_source "ensembl"; transcript_biotype "protein_coding";
1	ensembl	exon	146032694	146035169	0	-	.	gene_id "ENSRNOG00000026296"; gene_version "7"; transcript_id "ENSRNOT00000094717"; transcript_version "2"; exon_number "3"; gene_name "Saxo2"; gene_source "ensembl"; gene_biotype "protein_coding"; transcript_name "Saxo2-203"; transcript_source "ensembl"; transcript_biotype "protein_coding"; exon_id "ENSRNOE00000217495"; exon_version "4";
1	ensembl	exon	146032694	146035169	0	-	.	gene_id "ENSRNOG00000026296"; gene_version "7"; transcript_id "ENSRNOT00000078144"; transcript_version "3"; exon_number "4"; gene_name "Saxo2"; gene_source "ensembl"; gene_biotype "protein_coding"; transcript_name "Saxo2-202"; transcript_source "ensembl"; transcript_biotype "protein_coding"; exon_id "ENSRNOE00000217495"; exon_version "4"; tag "Ensembl_canonical";
1	ensembl	exon	146032694	146035169	0	-	.	gene_id "ENSRNOG00000026296"; gene_version "7"; transcript_id "ENSRNOT00000029244"; transcript_version "7"; exon_number "3"; gene_name "Saxo2"; gene_source "ensembl"; gene_biotype "protein_coding"; transcript_name "Saxo2-201"; transcript_source "ensembl"; transcript_biotype "protein_coding"; exon_id "ENSRNOE00000217495"; exon_version "4";
1	ensembl	transcript	146032694	146045295	0	-	.	gene_id "ENSRNOG00000026296"; gene_version "7"; transcript_id "ENSRNOT00000094717"; transcript_version "2"; gene_name "Saxo2"; gene_source "ensembl"; gene_biotype "protein_coding"; transcript_name "Saxo2-203"; transcript_source "ensembl"; transcript_biotype "protein_coding";
1	ensembl	gene	146032694	146047636	0	-	.	gene_id "ENSRNOG00000026296"; gene_version "7"; gene_name "Saxo2"; gene_source "ensembl"; gene_biotype "protein_coding";
1	ensembl	transcript	146032694	146047636	0	-	.	gene_id "ENSRNOG00000026296"; gene_version "7"; transcript_id "ENSRNOT00000078144"; transcript_version "3"; gene_name "Saxo2"; gene_source "ensembl"; gene_biotype "protein_coding"; transcript_name "Saxo2-202"; transcript_source "ensembl"; transcript_biotype "protein_coding"; tag "Ensembl_canonical";
1	ensembl	transcript	146032694	146047636	0	-	.	gene_id "ENSRNOG00000026296"; gene_version "7"; transcript_id "ENSRNOT00000029244"; transcript_version "7"; gene_name "Saxo2"; gene_source "ensembl"; gene_biotype "protein_coding"; transcript_name "Saxo2-201"; transcript_source "ensembl"; transcript_biotype "protein_coding";
1	ensembl	stop_codon	146034226	146034228	0	-	0	gene_id "ENSRNOG00000026296"; gene_version "7"; transcript_id "ENSRNOT00000094717"; transcript_version "2"; exon_number "3"; gene_name "Saxo2"; gene_source "ensembl"; gene_biotype "protein_coding"; transcript_name "Saxo2-203"; transcript_source "ensembl"; transcript_biotype "protein_coding";
1	ensembl	stop_codon	146034226	146034228	0	-	0	gene_id "ENSRNOG00000026296"; gene_version "7"; transcript_id "ENSRNOT00000078144"; transcript_version "3"; exon_number "4"; gene_name "Saxo2"; gene_source "ensembl"; gene_biotype "protein_coding"; transcript_name "Saxo2-202"; transcript_source "ensembl"; transcript_biotype "protein_coding"; tag "Ensembl_canonical";
1	ensembl	stop_codon	146034226	146034228	0	-	0	gene_id "ENSRNOG00000026296"; gene_version "7"; transcript_id "ENSRNOT00000029244"; transcript_version "7"; exon_number "3"; gene_name "Saxo2"; gene_source "ensembl"; gene_biotype "protein_coding"; transcript_name "Saxo2-201"; transcript_source "ensembl"; transcript_biotype "protein_coding";
1	ensembl	CDS	146034229	146035169	0	-	2	gene_id "ENSRNOG00000026296"; gene_version "7"; transcript_id "ENSRNOT00000094717"; transcript_version "2"; exon_number "3"; gene_name "Saxo2"; gene_source "ensembl"; gene_biotype "protein_coding"; transcript_name "Saxo2-203"; transcript_source "ensembl"; transcript_biotype "protein_coding"; protein_id "ENSRNOP00000082886"; protein_version "2";
1	ensembl	CDS	146034229	146035169	0	-	2	gene_id "ENSRNOG00000026296"; gene_version "7"; transcript_id "ENSRNOT00000078144"; transcript_version "3"; exon_number "4"; gene_name "Saxo2"; gene_source "ensembl"; gene_biotype "protein_coding"; transcript_name "Saxo2-202"; transcript_source "ensembl"; transcript_biotype "protein_coding"; protein_id "ENSRNOP00000070779"; protein_version "1"; tag "Ensembl_canonical";
1	ensembl	CDS	146034229	146035169	0	-	2	gene_id "ENSRNOG00000026296"; gene_version "7"; transcript_id "ENSRNOT00000029244"; transcript_version "7"; exon_number "3"; gene_name "Saxo2"; gene_source "ensembl"; gene_biotype "protein_coding"; transcript_name "Saxo2-201"; transcript_source "ensembl"; transcript_biotype "protein_coding"; protein_id "ENSRNOP00000029587"; protein_version "4";
1	sraer114_mid	exon	146034996	146035169	11.8007812411268	-	.	gene_id "ENSRNOG00000026296"; transcript_id "ENSRNOG00000026296_tx_1"; exon_id "1_146034996_146035169_-"; exonnum "4"; txlen "692";
1	sraer114_mid	exon	146034996	146035169	0.886720245158061	-	.	gene_id "ENSRNOG00000026296"; transcript_id "ENSRNOG00000026296_tx_2"; exon_id "1_146034996_146035169_-"; exonnum "5"; txlen "898";
1	sraer114_mid	exon	146034996	146035169	0.101426865904772	-	.	gene_id "ENSRNOG00000026296"; transcript_id "ENSRNOG00000026296_tx_7"; exon_id "1_146034996_146035169_-"; exonnum "6"; txlen "1014";
1	ensembl	stop_codon	146035166	146035168	0	-	0	gene_id "ENSRNOG00000026296"; gene_version "7"; transcript_id "ENSRNOT00000101524"; transcript_version "2"; exon_number "3"; gene_name "Saxo2"; gene_source "ensembl"; gene_biotype "protein_coding"; transcript_name "Saxo2-204"; transcript_source "ensembl"; transcript_biotype "protein_coding";
1	ensembl	exon	146035166	146035169	0	-	.	gene_id "ENSRNOG00000026296"; gene_version "7"; transcript_id "ENSRNOT00000101524"; transcript_version "2"; exon_number "3"; gene_name "Saxo2"; gene_source "ensembl"; gene_biotype "protein_coding"; transcript_name "Saxo2-204"; transcript_source "ensembl"; transcript_biotype "protein_coding"; exon_id "ENSRNOE00000779726"; exon_version "1";
1	ensembl	transcript	146035166	146047636	0	-	.	gene_id "ENSRNOG00000026296"; gene_version "7"; transcript_id "ENSRNOT00000101524"; transcript_version "2"; gene_name "Saxo2"; gene_source "ensembl"; gene_biotype "protein_coding"; transcript_name "Saxo2-204"; transcript_source "ensembl"; transcript_biotype "protein_coding";
1	ensembl	CDS	146035169	146035169	0	-	1	gene_id "ENSRNOG00000026296"; gene_version "7"; transcript_id "ENSRNOT00000101524"; transcript_version "2"; exon_number "3"; gene_name "Saxo2"; gene_source "ensembl"; gene_biotype "protein_coding"; transcript_name "Saxo2-204"; transcript_source "ensembl"; transcript_biotype "protein_coding"; protein_id "ENSRNOP00000093438"; protein_version "1";
1	ensembl	exon	146042509	146042711	0	-	.	gene_id "ENSRNOG00000026296"; gene_version "7"; transcript_id "ENSRNOT00000094717"; transcript_version "2"; exon_number "2"; gene_name "Saxo2"; gene_source "ensembl"; gene_biotype "protein_coding"; transcript_name "Saxo2-203"; transcript_source "ensembl"; transcript_biotype "protein_coding"; exon_id "ENSRNOE00000217510"; exon_version "2";
1	ensembl	CDS	146042509	146042711	0	-	1	gene_id "ENSRNOG00000026296"; gene_version "7"; transcript_id "ENSRNOT00000094717"; transcript_version "2"; exon_number "2"; gene_name "Saxo2"; gene_source "ensembl"; gene_biotype "protein_coding"; transcript_name "Saxo2-203"; transcript_source "ensembl"; transcript_biotype "protein_coding"; protein_id "ENSRNOP00000082886"; protein_version "2";
1	ensembl	exon	146042509	146042711	0	-	.	gene_id "ENSRNOG00000026296"; gene_version "7"; transcript_id "ENSRNOT00000078144"; transcript_version "3"; exon_number "3"; gene_name "Saxo2"; gene_source "ensembl"; gene_biotype "protein_coding"; transcript_name "Saxo2-202"; transcript_source "ensembl"; transcript_biotype "protein_coding"; exon_id "ENSRNOE00000217510"; exon_version "2"; tag "Ensembl_canonical";
1	ensembl	CDS	146042509	146042711	0	-	1	gene_id "ENSRNOG00000026296"; gene_version "7"; transcript_id "ENSRNOT00000078144"; transcript_version "3"; exon_number "3"; gene_name "Saxo2"; gene_source "ensembl"; gene_biotype "protein_coding"; transcript_name "Saxo2-202"; transcript_source "ensembl"; transcript_biotype "protein_coding"; protein_id "ENSRNOP00000070779"; protein_version "1"; tag "Ensembl_canonical";
1	ensembl	exon	146042509	146042711	0	-	.	gene_id "ENSRNOG00000026296"; gene_version "7"; transcript_id "ENSRNOT00000029244"; transcript_version "7"; exon_number "2"; gene_name "Saxo2"; gene_source "ensembl"; gene_biotype "protein_coding"; transcript_name "Saxo2-201"; transcript_source "ensembl"; transcript_biotype "protein_coding"; exon_id "ENSRNOE00000217510"; exon_version "2";
1	ensembl	CDS	146042509	146042711	0	-	1	gene_id "ENSRNOG00000026296"; gene_version "7"; transcript_id "ENSRNOT00000029244"; transcript_version "7"; exon_number "2"; gene_name "Saxo2"; gene_source "ensembl"; gene_biotype "protein_coding"; transcript_name "Saxo2-201"; transcript_source "ensembl"; transcript_biotype "protein_coding"; protein_id "ENSRNOP00000029587"; protein_version "4";
1	ENSEMBL114_rn	exon	146042509	146042711	11.8007812411268	-	.	gene_id "ENSRNOG00000026296"; transcript_id "ENSRNOG00000026296_tx_1"; exon_id "1_146042509_146042711_-"; exonnum "3"; txlen "692";
1	ENSEMBL114_rn	exon	146042509	146042711	0.886720245158061	-	.	gene_id "ENSRNOG00000026296"; transcript_id "ENSRNOG00000026296_tx_2"; exon_id "1_146042509_146042711_-"; exonnum "4"; txlen "898";
1	ENSEMBL114_rn	exon	146042509	146042711	0.294620896199576	-	.	gene_id "ENSRNOG00000026296"; transcript_id "ENSRNOG00000026296_tx_3"; exon_id "1_146042509_146042711_-"; exonnum "4"; txlen "1152";
1	ENSEMBL114_rn	exon	146042509	146042711	0.17797837105188	-	.	gene_id "ENSRNOG00000026296"; transcript_id "ENSRNOG00000026296_tx_4"; exon_id "1_146042509_146042711_-"; exonnum "4"; txlen "1755";
1	ENSEMBL114_rn	exon	146042509	146042711	0.101426865904772	-	.	gene_id "ENSRNOG00000026296"; transcript_id "ENSRNOG00000026296_tx_5"; exon_id "1_146042509_146042711_-"; exonnum "5"; txlen "1268";
1	ENSEMBL114_rn	exon	146042509	146042711	0.101426865904772	-	.	gene_id "ENSRNOG00000026296"; transcript_id "ENSRNOG00000026296_tx_6"; exon_id "1_146042509_146042711_-"; exonnum "5"; txlen "1871";
1	ENSEMBL114_rn	exon	146042509	146042711	0.101426865904772	-	.	gene_id "ENSRNOG00000026296"; transcript_id "ENSRNOG00000026296_tx_7"; exon_id "1_146042509_146042711_-"; exonnum "5"; txlen "1014";
1	ENSEMBL114_rn	exon	146042509	146042711	0.0880828747876813	-	.	gene_id "ENSRNOG00000026296"; transcript_id "ENSRNOG00000026296_tx_8"; exon_id "1_146042509_146042711_-"; exonnum "4"; txlen "1892";
1	ensembl	exon	146044891	146045070	0	-	.	gene_id "ENSRNOG00000026296"; gene_version "7"; transcript_id "ENSRNOT00000101524"; transcript_version "2"; exon_number "2"; gene_name "Saxo2"; gene_source "ensembl"; gene_biotype "protein_coding"; transcript_name "Saxo2-204"; transcript_source "ensembl"; transcript_biotype "protein_coding"; exon_id "ENSRNOE00000526514"; exon_version "1";
1	ensembl	CDS	146044891	146045070	0	-	1	gene_id "ENSRNOG00000026296"; gene_version "7"; transcript_id "ENSRNOT00000101524"; transcript_version "2"; exon_number "2"; gene_name "Saxo2"; gene_source "ensembl"; gene_biotype "protein_coding"; transcript_name "Saxo2-204"; transcript_source "ensembl"; transcript_biotype "protein_coding"; protein_id "ENSRNOP00000093438"; protein_version "1";
1	ensembl	exon	146044891	146045070	0	-	.	gene_id "ENSRNOG00000026296"; gene_version "7"; transcript_id "ENSRNOT00000078144"; transcript_version "3"; exon_number "2"; gene_name "Saxo2"; gene_source "ensembl"; gene_biotype "protein_coding"; transcript_name "Saxo2-202"; transcript_source "ensembl"; transcript_biotype "protein_coding"; exon_id "ENSRNOE00000526514"; exon_version "1"; tag "Ensembl_canonical";
1	ensembl	CDS	146044891	146045070	0	-	1	gene_id "ENSRNOG00000026296"; gene_version "7"; transcript_id "ENSRNOT00000078144"; transcript_version "3"; exon_number "2"; gene_name "Saxo2"; gene_source "ensembl"; gene_biotype "protein_coding"; transcript_name "Saxo2-202"; transcript_source "ensembl"; transcript_biotype "protein_coding"; protein_id "ENSRNOP00000070779"; protein_version "1"; tag "Ensembl_canonical";
1	ENSEMBL114_rn	exon	146044891	146045070	11.8007812411268	-	.	gene_id "ENSRNOG00000026296"; transcript_id "ENSRNOG00000026296_tx_1"; exon_id "1_146044891_146045070_-"; exonnum "2"; txlen "692";
1	ENSEMBL114_rn	exon	146044891	146045070	0.886720245158061	-	.	gene_id "ENSRNOG00000026296"; transcript_id "ENSRNOG00000026296_tx_2"; exon_id "1_146044891_146045070_-"; exonnum "3"; txlen "898";
1	ENSEMBL114_rn	exon	146044891	146045070	0.294620896199576	-	.	gene_id "ENSRNOG00000026296"; transcript_id "ENSRNOG00000026296_tx_3"; exon_id "1_146044891_146045070_-"; exonnum "3"; txlen "1152";
1	ENSEMBL114_rn	exon	146044891	146045070	0.17797837105188	-	.	gene_id "ENSRNOG00000026296"; transcript_id "ENSRNOG00000026296_tx_4"; exon_id "1_146044891_146045070_-"; exonnum "3"; txlen "1755";
1	ENSEMBL114_rn	exon	146044891	146045070	0.101426865904772	-	.	gene_id "ENSRNOG00000026296"; transcript_id "ENSRNOG00000026296_tx_5"; exon_id "1_146044891_146045070_-"; exonnum "4"; txlen "1268";
1	ENSEMBL114_rn	exon	146044891	146045070	0.101426865904772	-	.	gene_id "ENSRNOG00000026296"; transcript_id "ENSRNOG00000026296_tx_6"; exon_id "1_146044891_146045070_-"; exonnum "4"; txlen "1871";
1	ENSEMBL114_rn	exon	146044891	146045070	0.101426865904772	-	.	gene_id "ENSRNOG00000026296"; transcript_id "ENSRNOG00000026296_tx_7"; exon_id "1_146044891_146045070_-"; exonnum "4"; txlen "1014";
1	ENSEMBL114_rn	exon	146044891	146045070	0.0880828747876813	-	.	gene_id "ENSRNOG00000026296"; transcript_id "ENSRNOG00000026296_tx_8"; exon_id "1_146044891_146045070_-"; exonnum "3"; txlen "1892";
1	ensembl	CDS	146044891	146045096	0	-	0	gene_id "ENSRNOG00000026296"; gene_version "7"; transcript_id "ENSRNOT00000094717"; transcript_version "2"; exon_number "1"; gene_name "Saxo2"; gene_source "ensembl"; gene_biotype "protein_coding"; transcript_name "Saxo2-203"; transcript_source "ensembl"; transcript_biotype "protein_coding"; protein_id "ENSRNOP00000082886"; protein_version "2";
1	ensembl	exon	146044891	146045295	0	-	.	gene_id "ENSRNOG00000026296"; gene_version "7"; transcript_id "ENSRNOT00000094717"; transcript_version "2"; exon_number "1"; gene_name "Saxo2"; gene_source "ensembl"; gene_biotype "protein_coding"; transcript_name "Saxo2-203"; transcript_source "ensembl"; transcript_biotype "protein_coding"; exon_id "ENSRNOE00000636758"; exon_version "2";
1	ensembl	start_codon	146045094	146045096	0	-	0	gene_id "ENSRNOG00000026296"; gene_version "7"; transcript_id "ENSRNOT00000094717"; transcript_version "2"; exon_number "1"; gene_name "Saxo2"; gene_source "ensembl"; gene_biotype "protein_coding"; transcript_name "Saxo2-203"; transcript_source "ensembl"; transcript_biotype "protein_coding";
1	ensembl	five_prime_utr	146045097	146045295	0	-	.	gene_id "ENSRNOG00000026296"; gene_version "7"; transcript_id "ENSRNOT00000094717"; transcript_version "2"; gene_name "Saxo2"; gene_source "ensembl"; gene_biotype "protein_coding"; transcript_name "Saxo2-203"; transcript_source "ensembl"; transcript_biotype "protein_coding";
1	ensembl	exon	146045416	146045421	0	-	.	gene_id "ENSRNOG00000063251"; gene_version "2"; transcript_id "ENSRNOT00000100685"; transcript_version "2"; exon_number "6"; gene_source "ensembl"; gene_biotype "pseudogene"; transcript_source "ensembl"; transcript_biotype "pseudogene"; exon_id "ENSRNOE00000687571"; exon_version "1"; tag "Ensembl_canonical"; projection_parent_transcript "ENSMUST00000126478.2";
1	ensembl	gene	146045416	146045666	0	-	.	gene_id "ENSRNOG00000063251"; gene_version "2"; gene_source "ensembl"; gene_biotype "pseudogene";
1	ensembl	transcript	146045416	146045666	0	-	.	gene_id "ENSRNOG00000063251"; gene_version "2"; transcript_id "ENSRNOT00000100685"; transcript_version "2"; gene_source "ensembl"; gene_biotype "pseudogene"; transcript_source "ensembl"; transcript_biotype "pseudogene"; tag "Ensembl_canonical"; projection_parent_transcript "ENSMUST00000126478.2";
1	ensembl	exon	146045423	146045513	0	-	.	gene_id "ENSRNOG00000063251"; gene_version "2"; transcript_id "ENSRNOT00000100685"; transcript_version "2"; exon_number "5"; gene_source "ensembl"; gene_biotype "pseudogene"; transcript_source "ensembl"; transcript_biotype "pseudogene"; exon_id "ENSRNOE00000608482"; exon_version "1"; tag "Ensembl_canonical"; projection_parent_transcript "ENSMUST00000126478.2";
1	ensembl	exon	146045516	146045559	0	-	.	gene_id "ENSRNOG00000063251"; gene_version "2"; transcript_id "ENSRNOT00000100685"; transcript_version "2"; exon_number "4"; gene_source "ensembl"; gene_biotype "pseudogene"; transcript_source "ensembl"; transcript_biotype "pseudogene"; exon_id "ENSRNOE00000643691"; exon_version "1"; tag "Ensembl_canonical"; projection_parent_transcript "ENSMUST00000126478.2";
1	ensembl	exon	146045562	146045633	0	-	.	gene_id "ENSRNOG00000063251"; gene_version "2"; transcript_id "ENSRNOT00000100685"; transcript_version "2"; exon_number "3"; gene_source "ensembl"; gene_biotype "pseudogene"; transcript_source "ensembl"; transcript_biotype "pseudogene"; exon_id "ENSRNOE00000582571"; exon_version "1"; tag "Ensembl_canonical"; projection_parent_transcript "ENSMUST00000126478.2";
1	ensembl	exon	146045636	146045641	0	-	.	gene_id "ENSRNOG00000063251"; gene_version "2"; transcript_id "ENSRNOT00000100685"; transcript_version "2"; exon_number "2"; gene_source "ensembl"; gene_biotype "pseudogene"; transcript_source "ensembl"; transcript_biotype "pseudogene"; exon_id "ENSRNOE00000806349"; exon_version "1"; tag "Ensembl_canonical"; projection_parent_transcript "ENSMUST00000126478.2";
1	ensembl	exon	146045658	146045666	0	-	.	gene_id "ENSRNOG00000063251"; gene_version "2"; transcript_id "ENSRNOT00000100685"; transcript_version "2"; exon_number "1"; gene_source "ensembl"; gene_biotype "pseudogene"; transcript_source "ensembl"; transcript_biotype "pseudogene"; exon_id "ENSRNOE00000685679"; exon_version "1"; tag "Ensembl_canonical"; projection_parent_transcript "ENSMUST00000126478.2";
1	sraer114_mid	exon	146045810	146046015	0.886720245158061	-	.	gene_id "ENSRNOG00000026296"; transcript_id "ENSRNOG00000026296_tx_2"; exon_id "1_146045810_146046015_-"; exonnum "2"; txlen "898";
1	sraer114_mid	exon	146045810	146046015	0.294620896199576	-	.	gene_id "ENSRNOG00000026296"; transcript_id "ENSRNOG00000026296_tx_3"; exon_id "1_146045810_146046015_-"; exonnum "2"; txlen "1152";
1	sraer114_mid	exon	146045810	146046015	0.17797837105188	-	.	gene_id "ENSRNOG00000026296"; transcript_id "ENSRNOG00000026296_tx_4"; exon_id "1_146045810_146046015_-"; exonnum "2"; txlen "1755";
1	sraer114_mid	exon	146045810	146046015	0.101426865904772	-	.	gene_id "ENSRNOG00000026296"; transcript_id "ENSRNOG00000026296_tx_5"; exon_id "1_146045810_146046015_-"; exonnum "3"; txlen "1268";
1	sraer114_mid	exon	146045810	146046015	0.101426865904772	-	.	gene_id "ENSRNOG00000026296"; transcript_id "ENSRNOG00000026296_tx_6"; exon_id "1_146045810_146046015_-"; exonnum "3"; txlen "1871";
1	sraer114_mid	exon	146045810	146046015	0.101426865904772	-	.	gene_id "ENSRNOG00000026296"; transcript_id "ENSRNOG00000026296_tx_7"; exon_id "1_146045810_146046015_-"; exonnum "3"; txlen "1014";
1	sraer114_mid	exon	146045810	146046015	0.0880828747876813	-	.	gene_id "ENSRNOG00000026296"; transcript_id "ENSRNOG00000026296_tx_8"; exon_id "1_146045810_146046015_-"; exonnum "2"; txlen "1892";
1	sraer114_mid	exon	146046817	146046932	0.101426865904772	-	.	gene_id "ENSRNOG00000026296"; transcript_id "ENSRNOG00000026296_tx_5"; exon_id "1_146046817_146046932_-"; exonnum "2"; txlen "1268";
1	sraer114_mid	exon	146046817	146046932	0.101426865904772	-	.	gene_id "ENSRNOG00000026296"; transcript_id "ENSRNOG00000026296_tx_6"; exon_id "1_146046817_146046932_-"; exonnum "2"; txlen "1871";
1	sraer114_mid	exon	146046817	146046932	0.101426865904772	-	.	gene_id "ENSRNOG00000026296"; transcript_id "ENSRNOG00000026296_tx_7"; exon_id "1_146046817_146046932_-"; exonnum "2"; txlen "1014";
1	ensembl	CDS	146047502	146047539	0	-	0	gene_id "ENSRNOG00000026296"; gene_version "7"; transcript_id "ENSRNOT00000101524"; transcript_version "2"; exon_number "1"; gene_name "Saxo2"; gene_source "ensembl"; gene_biotype "protein_coding"; transcript_name "Saxo2-204"; transcript_source "ensembl"; transcript_biotype "protein_coding"; protein_id "ENSRNOP00000093438"; protein_version "1";
1	ensembl	CDS	146047502	146047539	0	-	0	gene_id "ENSRNOG00000026296"; gene_version "7"; transcript_id "ENSRNOT00000078144"; transcript_version "3"; exon_number "1"; gene_name "Saxo2"; gene_source "ensembl"; gene_biotype "protein_coding"; transcript_name "Saxo2-202"; transcript_source "ensembl"; transcript_biotype "protein_coding"; protein_id "ENSRNOP00000070779"; protein_version "1"; tag "Ensembl_canonical";
1	ensembl	CDS	146047502	146047539	0	-	0	gene_id "ENSRNOG00000026296"; gene_version "7"; transcript_id "ENSRNOT00000029244"; transcript_version "7"; exon_number "1"; gene_name "Saxo2"; gene_source "ensembl"; gene_biotype "protein_coding"; transcript_name "Saxo2-201"; transcript_source "ensembl"; transcript_biotype "protein_coding"; protein_id "ENSRNOP00000029587"; protein_version "4";
1	ensembl	exon	146047502	146047636	0	-	.	gene_id "ENSRNOG00000026296"; gene_version "7"; transcript_id "ENSRNOT00000101524"; transcript_version "2"; exon_number "1"; gene_name "Saxo2"; gene_source "ensembl"; gene_biotype "protein_coding"; transcript_name "Saxo2-204"; transcript_source "ensembl"; transcript_biotype "protein_coding"; exon_id "ENSRNOE00000375047"; exon_version "2";
1	ensembl	exon	146047502	146047636	0	-	.	gene_id "ENSRNOG00000026296"; gene_version "7"; transcript_id "ENSRNOT00000078144"; transcript_version "3"; exon_number "1"; gene_name "Saxo2"; gene_source "ensembl"; gene_biotype "protein_coding"; transcript_name "Saxo2-202"; transcript_source "ensembl"; transcript_biotype "protein_coding"; exon_id "ENSRNOE00000375047"; exon_version "2"; tag "Ensembl_canonical";
1	ensembl	exon	146047502	146047636	0	-	.	gene_id "ENSRNOG00000026296"; gene_version "7"; transcript_id "ENSRNOT00000029244"; transcript_version "7"; exon_number "1"; gene_name "Saxo2"; gene_source "ensembl"; gene_biotype "protein_coding"; transcript_name "Saxo2-201"; transcript_source "ensembl"; transcript_biotype "protein_coding"; exon_id "ENSRNOE00000375047"; exon_version "2";
1	ENSEMBL114_rn	exon	146047502	146047636	11.8007812411268	-	.	gene_id "ENSRNOG00000026296"; transcript_id "ENSRNOG00000026296_tx_1"; exon_id "1_146047502_146047636_-"; exonnum "1"; txlen "692";
1	ENSEMBL114_rn	exon	146047502	146047636	0.886720245158061	-	.	gene_id "ENSRNOG00000026296"; transcript_id "ENSRNOG00000026296_tx_2"; exon_id "1_146047502_146047636_-"; exonnum "1"; txlen "898";
1	ENSEMBL114_rn	exon	146047502	146047636	0.294620896199576	-	.	gene_id "ENSRNOG00000026296"; transcript_id "ENSRNOG00000026296_tx_3"; exon_id "1_146047502_146047636_-"; exonnum "1"; txlen "1152";
1	ENSEMBL114_rn	exon	146047502	146047636	0.17797837105188	-	.	gene_id "ENSRNOG00000026296"; transcript_id "ENSRNOG00000026296_tx_4"; exon_id "1_146047502_146047636_-"; exonnum "1"; txlen "1755";
1	ENSEMBL114_rn	exon	146047502	146047636	0.101426865904772	-	.	gene_id "ENSRNOG00000026296"; transcript_id "ENSRNOG00000026296_tx_5"; exon_id "1_146047502_146047636_-"; exonnum "1"; txlen "1268";
1	ENSEMBL114_rn	exon	146047502	146047636	0.101426865904772	-	.	gene_id "ENSRNOG00000026296"; transcript_id "ENSRNOG00000026296_tx_6"; exon_id "1_146047502_146047636_-"; exonnum "1"; txlen "1871";
1	ENSEMBL114_rn	exon	146047502	146047636	0.101426865904772	-	.	gene_id "ENSRNOG00000026296"; transcript_id "ENSRNOG00000026296_tx_7"; exon_id "1_146047502_146047636_-"; exonnum "1"; txlen "1014";
1	ENSEMBL114_rn	exon	146047502	146047636	0.0880828747876813	-	.	gene_id "ENSRNOG00000026296"; transcript_id "ENSRNOG00000026296_tx_8"; exon_id "1_146047502_146047636_-"; exonnum "1"; txlen "1892";
1	ensembl	start_codon	146047537	146047539	0	-	0	gene_id "ENSRNOG00000026296"; gene_version "7"; transcript_id "ENSRNOT00000101524"; transcript_version "2"; exon_number "1"; gene_name "Saxo2"; gene_source "ensembl"; gene_biotype "protein_coding"; transcript_name "Saxo2-204"; transcript_source "ensembl"; transcript_biotype "protein_coding";
1	ensembl	start_codon	146047537	146047539	0	-	0	gene_id "ENSRNOG00000026296"; gene_version "7"; transcript_id "ENSRNOT00000078144"; transcript_version "3"; exon_number "1"; gene_name "Saxo2"; gene_source "ensembl"; gene_biotype "protein_coding"; transcript_name "Saxo2-202"; transcript_source "ensembl"; transcript_biotype "protein_coding"; tag "Ensembl_canonical";
1	ensembl	start_codon	146047537	146047539	0	-	0	gene_id "ENSRNOG00000026296"; gene_version "7"; transcript_id "ENSRNOT00000029244"; transcript_version "7"; exon_number "1"; gene_name "Saxo2"; gene_source "ensembl"; gene_biotype "protein_coding"; transcript_name "Saxo2-201"; transcript_source "ensembl"; transcript_biotype "protein_coding";
1	ensembl	five_prime_utr	146047540	146047636	0	-	.	gene_id "ENSRNOG00000026296"; gene_version "7"; transcript_id "ENSRNOT00000101524"; transcript_version "2"; gene_name "Saxo2"; gene_source "ensembl"; gene_biotype "protein_coding"; transcript_name "Saxo2-204"; transcript_source "ensembl"; transcript_biotype "protein_coding";
1	ensembl	five_prime_utr	146047540	146047636	0	-	.	gene_id "ENSRNOG00000026296"; gene_version "7"; transcript_id "ENSRNOT00000078144"; transcript_version "3"; gene_name "Saxo2"; gene_source "ensembl"; gene_biotype "protein_coding"; transcript_name "Saxo2-202"; transcript_source "ensembl"; transcript_biotype "protein_coding"; tag "Ensembl_canonical";
1	ensembl	five_prime_utr	146047540	146047636	0	-	.	gene_id "ENSRNOG00000026296"; gene_version "7"; transcript_id "ENSRNOT00000029244"; transcript_version "7"; gene_name "Saxo2"; gene_source "ensembl"; gene_biotype "protein_coding"; transcript_name "Saxo2-201"; transcript_source "ensembl"; transcript_biotype "protein_coding";
1	ensembl	gene	146071800	146071950	0	-	.	gene_id "ENSRNOG00000059239"; gene_version "3"; gene_name "LOC120100361"; gene_source "ensembl"; gene_biotype "snoRNA";
1	ensembl	transcript	146071800	146071950	0	-	.	gene_id "ENSRNOG00000059239"; gene_version "3"; transcript_id "ENSRNOT00000078695"; transcript_version "3"; gene_name "LOC120100361"; gene_source "ensembl"; gene_biotype "snoRNA"; transcript_name "LOC120100361-201"; transcript_source "ensembl"; transcript_biotype "snoRNA"; tag "Ensembl_canonical";
1	ensembl	exon	146071800	146071950	0	-	.	gene_id "ENSRNOG00000059239"; gene_version "3"; transcript_id "ENSRNOT00000078695"; transcript_version "3"; exon_number "1"; gene_name "LOC120100361"; gene_source "ensembl"; gene_biotype "snoRNA"; transcript_name "LOC120100361-201"; transcript_source "ensembl"; transcript_biotype "snoRNA"; exon_id "ENSRNOE00000523113"; exon_version "2"; tag "Ensembl_canonical";
1	ensembl	exon	146217447	146217914	0	-	.	gene_id "ENSRNOG00000071615"; gene_version "1"; transcript_id "ENSRNOT00000153846"; transcript_version "1"; exon_number "2"; gene_source "ensembl"; gene_biotype "lncRNA"; transcript_source "ensembl"; transcript_biotype "lncRNA"; exon_id "ENSRNOE00000687957"; exon_version "1"; tag "Ensembl_canonical";
1	ensembl	gene	146217447	146220214	0	-	.	gene_id "ENSRNOG00000071615"; gene_version "1"; gene_source "ensembl"; gene_biotype "lncRNA";
1	ensembl	transcript	146217447	146220214	0	-	.	gene_id "ENSRNOG00000071615"; gene_version "1"; transcript_id "ENSRNOT00000153846"; transcript_version "1"; gene_source "ensembl"; gene_biotype "lncRNA"; transcript_source "ensembl"; transcript_biotype "lncRNA"; tag "Ensembl_canonical";
1	ensembl	exon	146219626	146220214	0	-	.	gene_id "ENSRNOG00000071615"; gene_version "1"; transcript_id "ENSRNOT00000153846"; transcript_version "1"; exon_number "1"; gene_source "ensembl"; gene_biotype "lncRNA"; transcript_source "ensembl"; transcript_biotype "lncRNA"; exon_id "ENSRNOE00000685894"; exon_version "1"; tag "Ensembl_canonical";
1	sraer114_es	exon	146230408	146230649	0.00166194103372984	-	.	gene_id "sraer114_gene_59348"; transcript_id "sraer114_gene_59348_tx_2"; exon_id "1_146230408_146230649_-"; exonnum "4"; txlen "545";
1	sraer114_mid	exon	146272687	146272832	0.00166194103372984	-	.	gene_id "sraer114_gene_59348"; transcript_id "sraer114_gene_59348_tx_2"; exon_id "1_146272687_146272832_-"; exonnum "3"; txlen "545";
1	sraer114_mid	exon	146303068	146303104	0.00166194103372984	-	.	gene_id "sraer114_gene_59348"; transcript_id "sraer114_gene_59348_tx_2"; exon_id "1_146303068_146303104_-"; exonnum "2"; txlen "545";
1	sraer114_mid	exon	146303673	146303792	0.00166194103372984	-	.	gene_id "sraer114_gene_59348"; transcript_id "sraer114_gene_59348_tx_2"; exon_id "1_146303673_146303792_-"; exonnum "1"; txlen "545";
1	sraer114_es	exon	146339521	146339942	0.00498874338542325	-	.	gene_id "sraer114_gene_48856"; transcript_id "sraer114_gene_48856_tx_12"; exon_id "1_146339521_146339942_-"; exonnum "6"; txlen "1074";
1	sraer114_mid	exon	146340198	146340336	0.00498874338542325	-	.	gene_id "sraer114_gene_48856"; transcript_id "sraer114_gene_48856_tx_12"; exon_id "1_146340198_146340336_-"; exonnum "5"; txlen "1074";
1	sraer114_es	exon	146350212	146350388	0.0188534710084428	-	.	gene_id "sraer114_gene_48856"; transcript_id "sraer114_gene_48856_tx_10"; exon_id "1_146350212_146350388_-"; exonnum "5"; txlen "713";
1	sraer114_es	exon	146350212	146350388	0.0442920858134122	-	.	gene_id "sraer114_gene_48856"; transcript_id "sraer114_gene_48856_tx_2"; exon_id "1_146350212_146350388_-"; exonnum "4"; txlen "599";
1	sraer114_es	exon	146350212	146350388	0.0432104200001505	-	.	gene_id "sraer114_gene_48856"; transcript_id "sraer114_gene_48856_tx_3"; exon_id "1_146350212_146350388_-"; exonnum "5"; txlen "716";
1	sraer114_es	exon	146350212	146350388	0.0380770479380392	-	.	gene_id "sraer114_gene_48856"; transcript_id "sraer114_gene_48856_tx_4"; exon_id "1_146350212_146350388_-"; exonnum "6"; txlen "830";
1	sraer114_mid	exon	146350507	146350646	0.0188534710084428	-	.	gene_id "sraer114_gene_48856"; transcript_id "sraer114_gene_48856_tx_10"; exon_id "1_146350507_146350646_-"; exonnum "4"; txlen "713";
1	sraer114_mid	exon	146350507	146350646	0.0442920858134122	-	.	gene_id "sraer114_gene_48856"; transcript_id "sraer114_gene_48856_tx_2"; exon_id "1_146350507_146350646_-"; exonnum "3"; txlen "599";
1	sraer114_mid	exon	146350507	146350646	0.0432104200001505	-	.	gene_id "sraer114_gene_48856"; transcript_id "sraer114_gene_48856_tx_3"; exon_id "1_146350507_146350646_-"; exonnum "4"; txlen "716";
1	sraer114_mid	exon	146350507	146350646	0.0380770479380392	-	.	gene_id "sraer114_gene_48856"; transcript_id "sraer114_gene_48856_tx_4"; exon_id "1_146350507_146350646_-"; exonnum "5"; txlen "830";
1	sraer114_es	exon	146352421	146352963	0.0152160029300322	-	.	gene_id "sraer114_gene_48856"; transcript_id "sraer114_gene_48856_tx_11"; exon_id "1_146352421_146352963_-"; exonnum "4"; txlen "939";
1	sraer114_es	exon	146352421	146352963	0.0250860712316133	-	.	gene_id "sraer114_gene_48856"; transcript_id "sraer114_gene_48856_tx_5"; exon_id "1_146352421_146352963_-"; exonnum "2"; txlen "854";
1	sraer114_es	exon	146352421	146352963	0.0218657287666686	-	.	gene_id "sraer114_gene_48856"; transcript_id "sraer114_gene_48856_tx_6"; exon_id "1_146352421_146352963_-"; exonnum "4"; txlen "942";
1	sraer114_es	exon	146352421	146352963	0.0218657287666686	-	.	gene_id "sraer114_gene_48856"; transcript_id "sraer114_gene_48856_tx_7"; exon_id "1_146352421_146352963_-"; exonnum "3"; txlen "825";
1	sraer114_es	exon	146352421	146352963	0.0216575453595651	-	.	gene_id "sraer114_gene_48856"; transcript_id "sraer114_gene_48856_tx_8"; exon_id "1_146352421_146352963_-"; exonnum "5"; txlen "1056";
1	sraer114_ss	exon	146353891	146354201	0.0250860712316133	-	.	gene_id "sraer114_gene_48856"; transcript_id "sraer114_gene_48856_tx_5"; exon_id "1_146353891_146354201_-"; exonnum "1"; txlen "854";
1	sraer114_mid	exon	146356260	146356384	0.0188534710084428	-	.	gene_id "sraer114_gene_48856"; transcript_id "sraer114_gene_48856_tx_10"; exon_id "1_146356260_146356384_-"; exonnum "3"; txlen "713";
1	sraer114_mid	exon	146356260	146356384	0.0152160029300322	-	.	gene_id "sraer114_gene_48856"; transcript_id "sraer114_gene_48856_tx_11"; exon_id "1_146356260_146356384_-"; exonnum "3"; txlen "939";
1	sraer114_mid	exon	146356260	146356384	0.00498874338542325	-	.	gene_id "sraer114_gene_48856"; transcript_id "sraer114_gene_48856_tx_12"; exon_id "1_146356260_146356384_-"; exonnum "4"; txlen "1074";
1	sraer114_mid	exon	146356260	146356384	0.0442920858134122	-	.	gene_id "sraer114_gene_48856"; transcript_id "sraer114_gene_48856_tx_2"; exon_id "1_146356260_146356384_-"; exonnum "2"; txlen "599";
1	sraer114_mid	exon	146356260	146356384	0.0432104200001505	-	.	gene_id "sraer114_gene_48856"; transcript_id "sraer114_gene_48856_tx_3"; exon_id "1_146356260_146356384_-"; exonnum "3"; txlen "716";
1	sraer114_mid	exon	146356260	146356384	0.0380770479380392	-	.	gene_id "sraer114_gene_48856"; transcript_id "sraer114_gene_48856_tx_4"; exon_id "1_146356260_146356384_-"; exonnum "4"; txlen "830";
1	sraer114_mid	exon	146356260	146356384	0.0218657287666686	-	.	gene_id "sraer114_gene_48856"; transcript_id "sraer114_gene_48856_tx_6"; exon_id "1_146356260_146356384_-"; exonnum "3"; txlen "942";
1	sraer114_mid	exon	146356260	146356384	0.0218657287666686	-	.	gene_id "sraer114_gene_48856"; transcript_id "sraer114_gene_48856_tx_7"; exon_id "1_146356260_146356384_-"; exonnum "2"; txlen "825";
1	sraer114_mid	exon	146356260	146356384	0.0216575453595651	-	.	gene_id "sraer114_gene_48856"; transcript_id "sraer114_gene_48856_tx_8"; exon_id "1_146356260_146356384_-"; exonnum "4"; txlen "1056";
1	sraer114_es	exon	146378046	146378439	0.0887413368980075	-	.	gene_id "sraer114_gene_48856"; transcript_id "sraer114_gene_48856_tx_1"; exon_id "1_146378046_146378439_-"; exonnum "4"; txlen "782";
1	sraer114_es	exon	146378046	146378439	0.01989438804396	-	.	gene_id "sraer114_gene_48856"; transcript_id "sraer114_gene_48856_tx_9"; exon_id "1_146378046_146378439_-"; exonnum "3"; txlen "665";
1	sraer114_mid	exon	146378939	146379052	0.0887413368980075	-	.	gene_id "sraer114_gene_48856"; transcript_id "sraer114_gene_48856_tx_1"; exon_id "1_146378939_146379052_-"; exonnum "3"; txlen "782";
1	sraer114_mid	exon	146378939	146379052	0.0188534710084428	-	.	gene_id "sraer114_gene_48856"; transcript_id "sraer114_gene_48856_tx_10"; exon_id "1_146378939_146379052_-"; exonnum "2"; txlen "713";
1	sraer114_mid	exon	146378939	146379052	0.0152160029300322	-	.	gene_id "sraer114_gene_48856"; transcript_id "sraer114_gene_48856_tx_11"; exon_id "1_146378939_146379052_-"; exonnum "2"; txlen "939";
1	sraer114_mid	exon	146378939	146379052	0.00498874338542325	-	.	gene_id "sraer114_gene_48856"; transcript_id "sraer114_gene_48856_tx_12"; exon_id "1_146378939_146379052_-"; exonnum "3"; txlen "1074";
1	sraer114_mid	exon	146378939	146379052	0.0380770479380392	-	.	gene_id "sraer114_gene_48856"; transcript_id "sraer114_gene_48856_tx_4"; exon_id "1_146378939_146379052_-"; exonnum "3"; txlen "830";
1	sraer114_mid	exon	146378939	146379052	0.0216575453595651	-	.	gene_id "sraer114_gene_48856"; transcript_id "sraer114_gene_48856_tx_8"; exon_id "1_146378939_146379052_-"; exonnum "3"; txlen "1056";
1	sraer114_mid	exon	146378939	146379052	0.01989438804396	-	.	gene_id "sraer114_gene_48856"; transcript_id "sraer114_gene_48856_tx_9"; exon_id "1_146378939_146379052_-"; exonnum "2"; txlen "665";
1	sraer114_mid	exon	146397746	146397862	0.0887413368980075	-	.	gene_id "sraer114_gene_48856"; transcript_id "sraer114_gene_48856_tx_1"; exon_id "1_146397746_146397862_-"; exonnum "2"; txlen "782";
1	sraer114_mid	exon	146397746	146397862	0.00498874338542325	-	.	gene_id "sraer114_gene_48856"; transcript_id "sraer114_gene_48856_tx_12"; exon_id "1_146397746_146397862_-"; exonnum "2"; txlen "1074";
1	sraer114_mid	exon	146397746	146397862	0.0432104200001505	-	.	gene_id "sraer114_gene_48856"; transcript_id "sraer114_gene_48856_tx_3"; exon_id "1_146397746_146397862_-"; exonnum "2"; txlen "716";
1	sraer114_mid	exon	146397746	146397862	0.0380770479380392	-	.	gene_id "sraer114_gene_48856"; transcript_id "sraer114_gene_48856_tx_4"; exon_id "1_146397746_146397862_-"; exonnum "2"; txlen "830";
1	sraer114_mid	exon	146397746	146397862	0.0218657287666686	-	.	gene_id "sraer114_gene_48856"; transcript_id "sraer114_gene_48856_tx_6"; exon_id "1_146397746_146397862_-"; exonnum "2"; txlen "942";
1	sraer114_mid	exon	146397746	146397862	0.0216575453595651	-	.	gene_id "sraer114_gene_48856"; transcript_id "sraer114_gene_48856_tx_8"; exon_id "1_146397746_146397862_-"; exonnum "2"; txlen "1056";
1	sraer114_ss	exon	146399206	146399362	0.0887413368980075	-	.	gene_id "sraer114_gene_48856"; transcript_id "sraer114_gene_48856_tx_1"; exon_id "1_146399206_146399362_-"; exonnum "1"; txlen "782";
1	sraer114_ss	exon	146399206	146399362	0.0188534710084428	-	.	gene_id "sraer114_gene_48856"; transcript_id "sraer114_gene_48856_tx_10"; exon_id "1_146399206_146399362_-"; exonnum "1"; txlen "713";
1	sraer114_ss	exon	146399206	146399362	0.0152160029300322	-	.	gene_id "sraer114_gene_48856"; transcript_id "sraer114_gene_48856_tx_11"; exon_id "1_146399206_146399362_-"; exonnum "1"; txlen "939";
1	sraer114_ss	exon	146399206	146399362	0.00498874338542325	-	.	gene_id "sraer114_gene_48856"; transcript_id "sraer114_gene_48856_tx_12"; exon_id "1_146399206_146399362_-"; exonnum "1"; txlen "1074";
1	sraer114_ss	exon	146399206	146399362	0.0442920858134122	-	.	gene_id "sraer114_gene_48856"; transcript_id "sraer114_gene_48856_tx_2"; exon_id "1_146399206_146399362_-"; exonnum "1"; txlen "599";
1	sraer114_ss	exon	146399206	146399362	0.0432104200001505	-	.	gene_id "sraer114_gene_48856"; transcript_id "sraer114_gene_48856_tx_3"; exon_id "1_146399206_146399362_-"; exonnum "1"; txlen "716";
1	sraer114_ss	exon	146399206	146399362	0.0380770479380392	-	.	gene_id "sraer114_gene_48856"; transcript_id "sraer114_gene_48856_tx_4"; exon_id "1_146399206_146399362_-"; exonnum "1"; txlen "830";
1	sraer114_ss	exon	146399206	146399362	0.0218657287666686	-	.	gene_id "sraer114_gene_48856"; transcript_id "sraer114_gene_48856_tx_6"; exon_id "1_146399206_146399362_-"; exonnum "1"; txlen "942";
1	sraer114_ss	exon	146399206	146399362	0.0218657287666686	-	.	gene_id "sraer114_gene_48856"; transcript_id "sraer114_gene_48856_tx_7"; exon_id "1_146399206_146399362_-"; exonnum "1"; txlen "825";
1	sraer114_ss	exon	146399206	146399362	0.0216575453595651	-	.	gene_id "sraer114_gene_48856"; transcript_id "sraer114_gene_48856_tx_8"; exon_id "1_146399206_146399362_-"; exonnum "1"; txlen "1056";
1	sraer114_ss	exon	146399206	146399362	0.01989438804396	-	.	gene_id "sraer114_gene_48856"; transcript_id "sraer114_gene_48856_tx_9"; exon_id "1_146399206_146399362_-"; exonnum "1"; txlen "665";
1	sraer114_es	exon	146600104	146600555	4.53198292662796	-	.	gene_id "sraer114_gene_42777"; transcript_id "sraer114_gene_42777_tx_1"; exon_id "1_146600104_146600555_-"; exonnum "2"; txlen "787";
1	sraer114_ss	exon	146602115	146602449	4.53198292662796	-	.	gene_id "sraer114_gene_42777"; transcript_id "sraer114_gene_42777_tx_1"; exon_id "1_146602115_146602449_-"; exonnum "1"; txlen "787";
1	sraer114_es	exon	146689192	146689863	0.00336654737713023	-	.	gene_id "sraer114_gene_48857"; transcript_id "sraer114_gene_48857_tx_1"; exon_id "1_146689192_146689863_-"; exonnum "2"; txlen "766";
1	sraer114_ss	exon	146689941	146690034	0.00336654737713023	-	.	gene_id "sraer114_gene_48857"; transcript_id "sraer114_gene_48857_tx_1"; exon_id "1_146689941_146690034_-"; exonnum "1"; txlen "766";
1	ensembl	three_prime_utr	147027097	147027915	0	-	.	gene_id "ENSRNOG00000011680"; gene_version "7"; transcript_id "ENSRNOT00000165706"; transcript_version "1"; gene_name "Il16"; gene_source "ensembl"; gene_biotype "protein_coding"; transcript_name "Il16-206"; transcript_source "ensembl"; transcript_biotype "protein_coding";
1	ensembl	three_prime_utr	147027097	147027915	0	-	.	gene_id "ENSRNOG00000011680"; gene_version "7"; transcript_id "ENSRNOT00000101850"; transcript_version "2"; gene_name "Il16"; gene_source "ensembl"; gene_biotype "protein_coding"; transcript_name "Il16-203"; transcript_source "ensembl"; transcript_biotype "protein_coding"; tag "Ensembl_canonical";
1	ensembl	three_prime_utr	147027097	147027915	0	-	.	gene_id "ENSRNOG00000011680"; gene_version "7"; transcript_id "ENSRNOT00000154763"; transcript_version "1"; gene_name "Il16"; gene_source "ensembl"; gene_biotype "protein_coding"; transcript_name "Il16-205"; transcript_source "ensembl"; transcript_biotype "protein_coding";
1	ensembl	three_prime_utr	147027097	147027915	0	-	.	gene_id "ENSRNOG00000011680"; gene_version "7"; transcript_id "ENSRNOT00000016289"; transcript_version "6"; gene_name "Il16"; gene_source "ensembl"; gene_biotype "protein_coding"; transcript_name "Il16-201"; transcript_source "ensembl"; transcript_biotype "protein_coding";
1	ensembl	three_prime_utr	147027097	147027915	0	-	.	gene_id "ENSRNOG00000011680"; gene_version "7"; transcript_id "ENSRNOT00000153733"; transcript_version "1"; gene_name "Il16"; gene_source "ensembl"; gene_biotype "protein_coding"; transcript_name "Il16-204"; transcript_source "ensembl"; transcript_biotype "protein_coding";
1	ensembl	three_prime_utr	147027097	147027915	0	-	.	gene_id "ENSRNOG00000011680"; gene_version "7"; transcript_id "ENSRNOT00000101175"; transcript_version "2"; gene_name "Il16"; gene_source "ensembl"; gene_biotype "protein_coding"; transcript_name "Il16-202"; transcript_source "ensembl"; transcript_biotype "protein_coding";
1	ensembl	exon	147027097	147028103	0	-	.	gene_id "ENSRNOG00000011680"; gene_version "7"; transcript_id "ENSRNOT00000165706"; transcript_version "1"; exon_number "18"; gene_name "Il16"; gene_source "ensembl"; gene_biotype "protein_coding"; transcript_name "Il16-206"; transcript_source "ensembl"; transcript_biotype "protein_coding"; exon_id "ENSRNOE00000115657"; exon_version "4";
1	ensembl	exon	147027097	147028103	0	-	.	gene_id "ENSRNOG00000011680"; gene_version "7"; transcript_id "ENSRNOT00000101850"; transcript_version "2"; exon_number "19"; gene_name "Il16"; gene_source "ensembl"; gene_biotype "protein_coding"; transcript_name "Il16-203"; transcript_source "ensembl"; transcript_biotype "protein_coding"; exon_id "ENSRNOE00000115657"; exon_version "4"; tag "Ensembl_canonical";
1	ensembl	exon	147027097	147028103	0	-	.	gene_id "ENSRNOG00000011680"; gene_version "7"; transcript_id "ENSRNOT00000154763"; transcript_version "1"; exon_number "18"; gene_name "Il16"; gene_source "ensembl"; gene_biotype "protein_coding"; transcript_name "Il16-205"; transcript_source "ensembl"; transcript_biotype "protein_coding"; exon_id "ENSRNOE00000115657"; exon_version "4";
1	ensembl	exon	147027097	147028103	0	-	.	gene_id "ENSRNOG00000011680"; gene_version "7"; transcript_id "ENSRNOT00000016289"; transcript_version "6"; exon_number "19"; gene_name "Il16"; gene_source "ensembl"; gene_biotype "protein_coding"; transcript_name "Il16-201"; transcript_source "ensembl"; transcript_biotype "protein_coding"; exon_id "ENSRNOE00000115657"; exon_version "4";
1	ensembl	exon	147027097	147028103	0	-	.	gene_id "ENSRNOG00000011680"; gene_version "7"; transcript_id "ENSRNOT00000153733"; transcript_version "1"; exon_number "19"; gene_name "Il16"; gene_source "ensembl"; gene_biotype "protein_coding"; transcript_name "Il16-204"; transcript_source "ensembl"; transcript_biotype "protein_coding"; exon_id "ENSRNOE00000115657"; exon_version "4";
1	ensembl	exon	147027097	147028103	0	-	.	gene_id "ENSRNOG00000011680"; gene_version "7"; transcript_id "ENSRNOT00000101175"; transcript_version "2"; exon_number "19"; gene_name "Il16"; gene_source "ensembl"; gene_biotype "protein_coding"; transcript_name "Il16-202"; transcript_source "ensembl"; transcript_biotype "protein_coding"; exon_id "ENSRNOE00000115657"; exon_version "4";
1	ENSEMBL114_rn	exon	147027097	147028103	98.8871150949039	-	.	gene_id "ENSRNOG00000011680"; transcript_id "ENSRNOG00000011680_tx_1"; exon_id "1_147027097_147028103_-"; exonnum "6"; txlen "2876";
1	ENSEMBL114_rn	exon	147027097	147028103	4.4867192230934	-	.	gene_id "ENSRNOG00000011680"; transcript_id "ENSRNOG00000011680_tx_10"; exon_id "1_147027097_147028103_-"; exonnum "20"; txlen "5190";
1	ENSEMBL114_rn	exon	147027097	147028103	0.0836376282470507	-	.	gene_id "ENSRNOG00000011680"; transcript_id "ENSRNOG00000011680_tx_11"; exon_id "1_147027097_147028103_-"; exonnum "21"; txlen "5301";
1	ENSEMBL114_rn	exon	147027097	147028103	0.0369935663400417	-	.	gene_id "ENSRNOG00000011680"; transcript_id "ENSRNOG00000011680_tx_12"; exon_id "1_147027097_147028103_-"; exonnum "21"; txlen "5372";
1	ENSEMBL114_rn	exon	147027097	147028103	37.135449733646	-	.	gene_id "ENSRNOG00000011680"; transcript_id "ENSRNOG00000011680_tx_2"; exon_id "1_147027097_147028103_-"; exonnum "7"; txlen "2978";
1	ENSEMBL114_rn	exon	147027097	147028103	4.5653019980152	-	.	gene_id "ENSRNOG00000011680"; transcript_id "ENSRNOG00000011680_tx_8"; exon_id "1_147027097_147028103_-"; exonnum "19"; txlen "5088";
1	ensembl	transcript	147027097	147082483	0	-	.	gene_id "ENSRNOG00000011680"; gene_version "7"; transcript_id "ENSRNOT00000165706"; transcript_version "1"; gene_name "Il16"; gene_source "ensembl"; gene_biotype "protein_coding"; transcript_name "Il16-206"; transcript_source "ensembl"; transcript_biotype "protein_coding";
1	ensembl	transcript	147027097	147113988	0	-	.	gene_id "ENSRNOG00000011680"; gene_version "7"; transcript_id "ENSRNOT00000101850"; transcript_version "2"; gene_name "Il16"; gene_source "ensembl"; gene_biotype "protein_coding"; transcript_name "Il16-203"; transcript_source "ensembl"; transcript_biotype "protein_coding"; tag "Ensembl_canonical";
1	ensembl	transcript	147027097	147113988	0	-	.	gene_id "ENSRNOG00000011680"; gene_version "7"; transcript_id "ENSRNOT00000154763"; transcript_version "1"; gene_name "Il16"; gene_source "ensembl"; gene_biotype "protein_coding"; transcript_name "Il16-205"; transcript_source "ensembl"; transcript_biotype "protein_coding";
1	ensembl	transcript	147027097	147116867	0	-	.	gene_id "ENSRNOG00000011680"; gene_version "7"; transcript_id "ENSRNOT00000016289"; transcript_version "6"; gene_name "Il16"; gene_source "ensembl"; gene_biotype "protein_coding"; transcript_name "Il16-201"; transcript_source "ensembl"; transcript_biotype "protein_coding";
1	ensembl	transcript	147027097	147125631	0	-	.	gene_id "ENSRNOG00000011680"; gene_version "7"; transcript_id "ENSRNOT00000153733"; transcript_version "1"; gene_name "Il16"; gene_source "ensembl"; gene_biotype "protein_coding"; transcript_name "Il16-204"; transcript_source "ensembl"; transcript_biotype "protein_coding";
1	ensembl	gene	147027097	147127023	0	-	.	gene_id "ENSRNOG00000011680"; gene_version "7"; gene_name "Il16"; gene_source "ensembl"; gene_biotype "protein_coding";
1	ensembl	transcript	147027097	147127023	0	-	.	gene_id "ENSRNOG00000011680"; gene_version "7"; transcript_id "ENSRNOT00000101175"; transcript_version "2"; gene_name "Il16"; gene_source "ensembl"; gene_biotype "protein_coding"; transcript_name "Il16-202"; transcript_source "ensembl"; transcript_biotype "protein_coding";
1	ensembl	stop_codon	147027916	147027918	0	-	0	gene_id "ENSRNOG00000011680"; gene_version "7"; transcript_id "ENSRNOT00000165706"; transcript_version "1"; exon_number "18"; gene_name "Il16"; gene_source "ensembl"; gene_biotype "protein_coding"; transcript_name "Il16-206"; transcript_source "ensembl"; transcript_biotype "protein_coding";
1	ensembl	stop_codon	147027916	147027918	0	-	0	gene_id "ENSRNOG00000011680"; gene_version "7"; transcript_id "ENSRNOT00000101850"; transcript_version "2"; exon_number "19"; gene_name "Il16"; gene_source "ensembl"; gene_biotype "protein_coding"; transcript_name "Il16-203"; transcript_source "ensembl"; transcript_biotype "protein_coding"; tag "Ensembl_canonical";
1	ensembl	stop_codon	147027916	147027918	0	-	0	gene_id "ENSRNOG00000011680"; gene_version "7"; transcript_id "ENSRNOT00000154763"; transcript_version "1"; exon_number "18"; gene_name "Il16"; gene_source "ensembl"; gene_biotype "protein_coding"; transcript_name "Il16-205"; transcript_source "ensembl"; transcript_biotype "protein_coding";
1	ensembl	stop_codon	147027916	147027918	0	-	0	gene_id "ENSRNOG00000011680"; gene_version "7"; transcript_id "ENSRNOT00000016289"; transcript_version "6"; exon_number "19"; gene_name "Il16"; gene_source "ensembl"; gene_biotype "protein_coding"; transcript_name "Il16-201"; transcript_source "ensembl"; transcript_biotype "protein_coding";
1	ensembl	stop_codon	147027916	147027918	0	-	0	gene_id "ENSRNOG00000011680"; gene_version "7"; transcript_id "ENSRNOT00000153733"; transcript_version "1"; exon_number "19"; gene_name "Il16"; gene_source "ensembl"; gene_biotype "protein_coding"; transcript_name "Il16-204"; transcript_source "ensembl"; transcript_biotype "protein_coding";
1	ensembl	stop_codon	147027916	147027918	0	-	0	gene_id "ENSRNOG00000011680"; gene_version "7"; transcript_id "ENSRNOT00000101175"; transcript_version "2"; exon_number "19"; gene_name "Il16"; gene_source "ensembl"; gene_biotype "protein_coding"; transcript_name "Il16-202"; transcript_source "ensembl"; transcript_biotype "protein_coding";
1	ensembl	CDS	147027919	147028103	0	-	2	gene_id "ENSRNOG00000011680"; gene_version "7"; transcript_id "ENSRNOT00000165706"; transcript_version "1"; exon_number "18"; gene_name "Il16"; gene_source "ensembl"; gene_biotype "protein_coding"; transcript_name "Il16-206"; transcript_source "ensembl"; transcript_biotype "protein_coding"; protein_id "ENSRNOP00000104773"; protein_version "1";
1	ensembl	CDS	147027919	147028103	0	-	2	gene_id "ENSRNOG00000011680"; gene_version "7"; transcript_id "ENSRNOT00000101850"; transcript_version "2"; exon_number "19"; gene_name "Il16"; gene_source "ensembl"; gene_biotype "protein_coding"; transcript_name "Il16-203"; transcript_source "ensembl"; transcript_biotype "protein_coding"; protein_id "ENSRNOP00000091335"; protein_version "1"; tag "Ensembl_canonical";
1	ensembl	CDS	147027919	147028103	0	-	2	gene_id "ENSRNOG00000011680"; gene_version "7"; transcript_id "ENSRNOT00000154763"; transcript_version "1"; exon_number "18"; gene_name "Il16"; gene_source "ensembl"; gene_biotype "protein_coding"; transcript_name "Il16-205"; transcript_source "ensembl"; transcript_biotype "protein_coding"; protein_id "ENSRNOP00000105642"; protein_version "1";
1	ensembl	CDS	147027919	147028103	0	-	2	gene_id "ENSRNOG00000011680"; gene_version "7"; transcript_id "ENSRNOT00000016289"; transcript_version "6"; exon_number "19"; gene_name "Il16"; gene_source "ensembl"; gene_biotype "protein_coding"; transcript_name "Il16-201"; transcript_source "ensembl"; transcript_biotype "protein_coding"; protein_id "ENSRNOP00000016289"; protein_version "5";
1	ensembl	CDS	147027919	147028103	0	-	2	gene_id "ENSRNOG00000011680"; gene_version "7"; transcript_id "ENSRNOT00000153733"; transcript_version "1"; exon_number "19"; gene_name "Il16"; gene_source "ensembl"; gene_biotype "protein_coding"; transcript_name "Il16-204"; transcript_source "ensembl"; transcript_biotype "protein_coding"; protein_id "ENSRNOP00000109090"; protein_version "1";
1	ensembl	CDS	147027919	147028103	0	-	2	gene_id "ENSRNOG00000011680"; gene_version "7"; transcript_id "ENSRNOT00000101175"; transcript_version "2"; exon_number "19"; gene_name "Il16"; gene_source "ensembl"; gene_biotype "protein_coding"; transcript_name "Il16-202"; transcript_source "ensembl"; transcript_biotype "protein_coding"; protein_id "ENSRNOP00000083582"; protein_version "1";
1	ensembl	exon	147029824	147029946	0	-	.	gene_id "ENSRNOG00000011680"; gene_version "7"; transcript_id "ENSRNOT00000165706"; transcript_version "1"; exon_number "17"; gene_name "Il16"; gene_source "ensembl"; gene_biotype "protein_coding"; transcript_name "Il16-206"; transcript_source "ensembl"; transcript_biotype "protein_coding"; exon_id "ENSRNOE00000115151"; exon_version "1";
1	ensembl	CDS	147029824	147029946	0	-	2	gene_id "ENSRNOG00000011680"; gene_version "7"; transcript_id "ENSRNOT00000165706"; transcript_version "1"; exon_number "17"; gene_name "Il16"; gene_source "ensembl"; gene_biotype "protein_coding"; transcript_name "Il16-206"; transcript_source "ensembl"; transcript_biotype "protein_coding"; protein_id "ENSRNOP00000104773"; protein_version "1";
1	ensembl	exon	147029824	147029946	0	-	.	gene_id "ENSRNOG00000011680"; gene_version "7"; transcript_id "ENSRNOT00000101850"; transcript_version "2"; exon_number "18"; gene_name "Il16"; gene_source "ensembl"; gene_biotype "protein_coding"; transcript_name "Il16-203"; transcript_source "ensembl"; transcript_biotype "protein_coding"; exon_id "ENSRNOE00000115151"; exon_version "1"; tag "Ensembl_canonical";
1	ensembl	CDS	147029824	147029946	0	-	2	gene_id "ENSRNOG00000011680"; gene_version "7"; transcript_id "ENSRNOT00000101850"; transcript_version "2"; exon_number "18"; gene_name "Il16"; gene_source "ensembl"; gene_biotype "protein_coding"; transcript_name "Il16-203"; transcript_source "ensembl"; transcript_biotype "protein_coding"; protein_id "ENSRNOP00000091335"; protein_version "1"; tag "Ensembl_canonical";
1	ensembl	exon	147029824	147029946	0	-	.	gene_id "ENSRNOG00000011680"; gene_version "7"; transcript_id "ENSRNOT00000154763"; transcript_version "1"; exon_number "17"; gene_name "Il16"; gene_source "ensembl"; gene_biotype "protein_coding"; transcript_name "Il16-205"; transcript_source "ensembl"; transcript_biotype "protein_coding"; exon_id "ENSRNOE00000115151"; exon_version "1";
1	ensembl	CDS	147029824	147029946	0	-	2	gene_id "ENSRNOG00000011680"; gene_version "7"; transcript_id "ENSRNOT00000154763"; transcript_version "1"; exon_number "17"; gene_name "Il16"; gene_source "ensembl"; gene_biotype "protein_coding"; transcript_name "Il16-205"; transcript_source "ensembl"; transcript_biotype "protein_coding"; protein_id "ENSRNOP00000105642"; protein_version "1";
1	ensembl	exon	147029824	147029946	0	-	.	gene_id "ENSRNOG00000011680"; gene_version "7"; transcript_id "ENSRNOT00000016289"; transcript_version "6"; exon_number "18"; gene_name "Il16"; gene_source "ensembl"; gene_biotype "protein_coding"; transcript_name "Il16-201"; transcript_source "ensembl"; transcript_biotype "protein_coding"; exon_id "ENSRNOE00000115151"; exon_version "1";
1	ensembl	CDS	147029824	147029946	0	-	2	gene_id "ENSRNOG00000011680"; gene_version "7"; transcript_id "ENSRNOT00000016289"; transcript_version "6"; exon_number "18"; gene_name "Il16"; gene_source "ensembl"; gene_biotype "protein_coding"; transcript_name "Il16-201"; transcript_source "ensembl"; transcript_biotype "protein_coding"; protein_id "ENSRNOP00000016289"; protein_version "5";
1	ensembl	exon	147029824	147029946	0	-	.	gene_id "ENSRNOG00000011680"; gene_version "7"; transcript_id "ENSRNOT00000153733"; transcript_version "1"; exon_number "18"; gene_name "Il16"; gene_source "ensembl"; gene_biotype "protein_coding"; transcript_name "Il16-204"; transcript_source "ensembl"; transcript_biotype "protein_coding"; exon_id "ENSRNOE00000115151"; exon_version "1";
1	ensembl	CDS	147029824	147029946	0	-	2	gene_id "ENSRNOG00000011680"; gene_version "7"; transcript_id "ENSRNOT00000153733"; transcript_version "1"; exon_number "18"; gene_name "Il16"; gene_source "ensembl"; gene_biotype "protein_coding"; transcript_name "Il16-204"; transcript_source "ensembl"; transcript_biotype "protein_coding"; protein_id "ENSRNOP00000109090"; protein_version "1";
1	ensembl	exon	147029824	147029946	0	-	.	gene_id "ENSRNOG00000011680"; gene_version "7"; transcript_id "ENSRNOT00000101175"; transcript_version "2"; exon_number "18"; gene_name "Il16"; gene_source "ensembl"; gene_biotype "protein_coding"; transcript_name "Il16-202"; transcript_source "ensembl"; transcript_biotype "protein_coding"; exon_id "ENSRNOE00000115151"; exon_version "1";
1	ensembl	CDS	147029824	147029946	0	-	2	gene_id "ENSRNOG00000011680"; gene_version "7"; transcript_id "ENSRNOT00000101175"; transcript_version "2"; exon_number "18"; gene_name "Il16"; gene_source "ensembl"; gene_biotype "protein_coding"; transcript_name "Il16-202"; transcript_source "ensembl"; transcript_biotype "protein_coding"; protein_id "ENSRNOP00000083582"; protein_version "1";
1	ENSEMBL114_rn	exon	147029824	147029946	98.8871150949039	-	.	gene_id "ENSRNOG00000011680"; transcript_id "ENSRNOG00000011680_tx_1"; exon_id "1_147029824_147029946_-"; exonnum "5"; txlen "2876";
1	ENSEMBL114_rn	exon	147029824	147029946	4.4867192230934	-	.	gene_id "ENSRNOG00000011680"; transcript_id "ENSRNOG00000011680_tx_10"; exon_id "1_147029824_147029946_-"; exonnum "19"; txlen "5190";
1	ENSEMBL114_rn	exon	147029824	147029946	0.0836376282470507	-	.	gene_id "ENSRNOG00000011680"; transcript_id "ENSRNOG00000011680_tx_11"; exon_id "1_147029824_147029946_-"; exonnum "20"; txlen "5301";
1	ENSEMBL114_rn	exon	147029824	147029946	0.0369935663400417	-	.	gene_id "ENSRNOG00000011680"; transcript_id "ENSRNOG00000011680_tx_12"; exon_id "1_147029824_147029946_-"; exonnum "20"; txlen "5372";
1	ENSEMBL114_rn	exon	147029824	147029946	37.135449733646	-	.	gene_id "ENSRNOG00000011680"; transcript_id "ENSRNOG00000011680_tx_2"; exon_id "1_147029824_147029946_-"; exonnum "6"; txlen "2978";
1	ENSEMBL114_rn	exon	147029824	147029946	4.5653019980152	-	.	gene_id "ENSRNOG00000011680"; transcript_id "ENSRNOG00000011680_tx_8"; exon_id "1_147029824_147029946_-"; exonnum "18"; txlen "5088";
1	ensembl	exon	147030231	147030489	0	-	.	gene_id "ENSRNOG00000011680"; gene_version "7"; transcript_id "ENSRNOT00000165706"; transcript_version "1"; exon_number "16"; gene_name "Il16"; gene_source "ensembl"; gene_biotype "protein_coding"; transcript_name "Il16-206"; transcript_source "ensembl"; transcript_biotype "protein_coding"; exon_id "ENSRNOE00000114670"; exon_version "1";
1	ensembl	CDS	147030231	147030489	0	-	0	gene_id "ENSRNOG00000011680"; gene_version "7"; transcript_id "ENSRNOT00000165706"; transcript_version "1"; exon_number "16"; gene_name "Il16"; gene_source "ensembl"; gene_biotype "protein_coding"; transcript_name "Il16-206"; transcript_source "ensembl"; transcript_biotype "protein_coding"; protein_id "ENSRNOP00000104773"; protein_version "1";
1	ensembl	exon	147030231	147030489	0	-	.	gene_id "ENSRNOG00000011680"; gene_version "7"; transcript_id "ENSRNOT00000101850"; transcript_version "2"; exon_number "17"; gene_name "Il16"; gene_source "ensembl"; gene_biotype "protein_coding"; transcript_name "Il16-203"; transcript_source "ensembl"; transcript_biotype "protein_coding"; exon_id "ENSRNOE00000114670"; exon_version "1"; tag "Ensembl_canonical";
1	ensembl	CDS	147030231	147030489	0	-	0	gene_id "ENSRNOG00000011680"; gene_version "7"; transcript_id "ENSRNOT00000101850"; transcript_version "2"; exon_number "17"; gene_name "Il16"; gene_source "ensembl"; gene_biotype "protein_coding"; transcript_name "Il16-203"; transcript_source "ensembl"; transcript_biotype "protein_coding"; protein_id "ENSRNOP00000091335"; protein_version "1"; tag "Ensembl_canonical";
1	ensembl	exon	147030231	147030489	0	-	.	gene_id "ENSRNOG00000011680"; gene_version "7"; transcript_id "ENSRNOT00000154763"; transcript_version "1"; exon_number "16"; gene_name "Il16"; gene_source "ensembl"; gene_biotype "protein_coding"; transcript_name "Il16-205"; transcript_source "ensembl"; transcript_biotype "protein_coding"; exon_id "ENSRNOE00000114670"; exon_version "1";
1	ensembl	CDS	147030231	147030489	0	-	0	gene_id "ENSRNOG00000011680"; gene_version "7"; transcript_id "ENSRNOT00000154763"; transcript_version "1"; exon_number "16"; gene_name "Il16"; gene_source "ensembl"; gene_biotype "protein_coding"; transcript_name "Il16-205"; transcript_source "ensembl"; transcript_biotype "protein_coding"; protein_id "ENSRNOP00000105642"; protein_version "1";
1	ensembl	exon	147030231	147030489	0	-	.	gene_id "ENSRNOG00000011680"; gene_version "7"; transcript_id "ENSRNOT00000016289"; transcript_version "6"; exon_number "17"; gene_name "Il16"; gene_source "ensembl"; gene_biotype "protein_coding"; transcript_name "Il16-201"; transcript_source "ensembl"; transcript_biotype "protein_coding"; exon_id "ENSRNOE00000114670"; exon_version "1";
1	ensembl	CDS	147030231	147030489	0	-	0	gene_id "ENSRNOG00000011680"; gene_version "7"; transcript_id "ENSRNOT00000016289"; transcript_version "6"; exon_number "17"; gene_name "Il16"; gene_source "ensembl"; gene_biotype "protein_coding"; transcript_name "Il16-201"; transcript_source "ensembl"; transcript_biotype "protein_coding"; protein_id "ENSRNOP00000016289"; protein_version "5";
1	ensembl	exon	147030231	147030489	0	-	.	gene_id "ENSRNOG00000011680"; gene_version "7"; transcript_id "ENSRNOT00000153733"; transcript_version "1"; exon_number "17"; gene_name "Il16"; gene_source "ensembl"; gene_biotype "protein_coding"; transcript_name "Il16-204"; transcript_source "ensembl"; transcript_biotype "protein_coding"; exon_id "ENSRNOE00000114670"; exon_version "1";
1	ensembl	CDS	147030231	147030489	0	-	0	gene_id "ENSRNOG00000011680"; gene_version "7"; transcript_id "ENSRNOT00000153733"; transcript_version "1"; exon_number "17"; gene_name "Il16"; gene_source "ensembl"; gene_biotype "protein_coding"; transcript_name "Il16-204"; transcript_source "ensembl"; transcript_biotype "protein_coding"; protein_id "ENSRNOP00000109090"; protein_version "1";
1	ensembl	exon	147030231	147030489	0	-	.	gene_id "ENSRNOG00000011680"; gene_version "7"; transcript_id "ENSRNOT00000101175"; transcript_version "2"; exon_number "17"; gene_name "Il16"; gene_source "ensembl"; gene_biotype "protein_coding"; transcript_name "Il16-202"; transcript_source "ensembl"; transcript_biotype "protein_coding"; exon_id "ENSRNOE00000114670"; exon_version "1";
1	ensembl	CDS	147030231	147030489	0	-	0	gene_id "ENSRNOG00000011680"; gene_version "7"; transcript_id "ENSRNOT00000101175"; transcript_version "2"; exon_number "17"; gene_name "Il16"; gene_source "ensembl"; gene_biotype "protein_coding"; transcript_name "Il16-202"; transcript_source "ensembl"; transcript_biotype "protein_coding"; protein_id "ENSRNOP00000083582"; protein_version "1";
1	ENSEMBL114_rn	exon	147030231	147030489	98.8871150949039	-	.	gene_id "ENSRNOG00000011680"; transcript_id "ENSRNOG00000011680_tx_1"; exon_id "1_147030231_147030489_-"; exonnum "4"; txlen "2876";
1	ENSEMBL114_rn	exon	147030231	147030489	4.4867192230934	-	.	gene_id "ENSRNOG00000011680"; transcript_id "ENSRNOG00000011680_tx_10"; exon_id "1_147030231_147030489_-"; exonnum "18"; txlen "5190";
1	ENSEMBL114_rn	exon	147030231	147030489	0.0836376282470507	-	.	gene_id "ENSRNOG00000011680"; transcript_id "ENSRNOG00000011680_tx_11"; exon_id "1_147030231_147030489_-"; exonnum "19"; txlen "5301";
1	ENSEMBL114_rn	exon	147030231	147030489	0.0369935663400417	-	.	gene_id "ENSRNOG00000011680"; transcript_id "ENSRNOG00000011680_tx_12"; exon_id "1_147030231_147030489_-"; exonnum "19"; txlen "5372";
1	ENSEMBL114_rn	exon	147030231	147030489	37.135449733646	-	.	gene_id "ENSRNOG00000011680"; transcript_id "ENSRNOG00000011680_tx_2"; exon_id "1_147030231_147030489_-"; exonnum "5"; txlen "2978";
1	ENSEMBL114_rn	exon	147030231	147030489	4.5653019980152	-	.	gene_id "ENSRNOG00000011680"; transcript_id "ENSRNOG00000011680_tx_8"; exon_id "1_147030231_147030489_-"; exonnum "17"; txlen "5088";
1	ensembl	exon	147032105	147032206	0	-	.	gene_id "ENSRNOG00000011680"; gene_version "7"; transcript_id "ENSRNOT00000165706"; transcript_version "1"; exon_number "15"; gene_name "Il16"; gene_source "ensembl"; gene_biotype "protein_coding"; transcript_name "Il16-206"; transcript_source "ensembl"; transcript_biotype "protein_coding"; exon_id "ENSRNOE00000114241"; exon_version "1";
1	ensembl	CDS	147032105	147032206	0	-	0	gene_id "ENSRNOG00000011680"; gene_version "7"; transcript_id "ENSRNOT00000165706"; transcript_version "1"; exon_number "15"; gene_name "Il16"; gene_source "ensembl"; gene_biotype "protein_coding"; transcript_name "Il16-206"; transcript_source "ensembl"; transcript_biotype "protein_coding"; protein_id "ENSRNOP00000104773"; protein_version "1";
1	ensembl	exon	147032105	147032206	0	-	.	gene_id "ENSRNOG00000011680"; gene_version "7"; transcript_id "ENSRNOT00000101850"; transcript_version "2"; exon_number "16"; gene_name "Il16"; gene_source "ensembl"; gene_biotype "protein_coding"; transcript_name "Il16-203"; transcript_source "ensembl"; transcript_biotype "protein_coding"; exon_id "ENSRNOE00000114241"; exon_version "1"; tag "Ensembl_canonical";
1	ensembl	CDS	147032105	147032206	0	-	0	gene_id "ENSRNOG00000011680"; gene_version "7"; transcript_id "ENSRNOT00000101850"; transcript_version "2"; exon_number "16"; gene_name "Il16"; gene_source "ensembl"; gene_biotype "protein_coding"; transcript_name "Il16-203"; transcript_source "ensembl"; transcript_biotype "protein_coding"; protein_id "ENSRNOP00000091335"; protein_version "1"; tag "Ensembl_canonical";
1	ensembl	exon	147032105	147032206	0	-	.	gene_id "ENSRNOG00000011680"; gene_version "7"; transcript_id "ENSRNOT00000016289"; transcript_version "6"; exon_number "16"; gene_name "Il16"; gene_source "ensembl"; gene_biotype "protein_coding"; transcript_name "Il16-201"; transcript_source "ensembl"; transcript_biotype "protein_coding"; exon_id "ENSRNOE00000114241"; exon_version "1";
1	ensembl	CDS	147032105	147032206	0	-	0	gene_id "ENSRNOG00000011680"; gene_version "7"; transcript_id "ENSRNOT00000016289"; transcript_version "6"; exon_number "16"; gene_name "Il16"; gene_source "ensembl"; gene_biotype "protein_coding"; transcript_name "Il16-201"; transcript_source "ensembl"; transcript_biotype "protein_coding"; protein_id "ENSRNOP00000016289"; protein_version "5";
1	ensembl	exon	147032105	147032206	0	-	.	gene_id "ENSRNOG00000011680"; gene_version "7"; transcript_id "ENSRNOT00000153733"; transcript_version "1"; exon_number "16"; gene_name "Il16"; gene_source "ensembl"; gene_biotype "protein_coding"; transcript_name "Il16-204"; transcript_source "ensembl"; transcript_biotype "protein_coding"; exon_id "ENSRNOE00000114241"; exon_version "1";
1	ensembl	CDS	147032105	147032206	0	-	0	gene_id "ENSRNOG00000011680"; gene_version "7"; transcript_id "ENSRNOT00000153733"; transcript_version "1"; exon_number "16"; gene_name "Il16"; gene_source "ensembl"; gene_biotype "protein_coding"; transcript_name "Il16-204"; transcript_source "ensembl"; transcript_biotype "protein_coding"; protein_id "ENSRNOP00000109090"; protein_version "1";
1	ensembl	exon	147032105	147032206	0	-	.	gene_id "ENSRNOG00000011680"; gene_version "7"; transcript_id "ENSRNOT00000101175"; transcript_version "2"; exon_number "16"; gene_name "Il16"; gene_source "ensembl"; gene_biotype "protein_coding"; transcript_name "Il16-202"; transcript_source "ensembl"; transcript_biotype "protein_coding"; exon_id "ENSRNOE00000114241"; exon_version "1";
1	ensembl	CDS	147032105	147032206	0	-	0	gene_id "ENSRNOG00000011680"; gene_version "7"; transcript_id "ENSRNOT00000101175"; transcript_version "2"; exon_number "16"; gene_name "Il16"; gene_source "ensembl"; gene_biotype "protein_coding"; transcript_name "Il16-202"; transcript_source "ensembl"; transcript_biotype "protein_coding"; protein_id "ENSRNOP00000083582"; protein_version "1";
1	ENSEMBL114_rn	exon	147032105	147032206	4.4867192230934	-	.	gene_id "ENSRNOG00000011680"; transcript_id "ENSRNOG00000011680_tx_10"; exon_id "1_147032105_147032206_-"; exonnum "17"; txlen "5190";
1	ENSEMBL114_rn	exon	147032105	147032206	0.0836376282470507	-	.	gene_id "ENSRNOG00000011680"; transcript_id "ENSRNOG00000011680_tx_11"; exon_id "1_147032105_147032206_-"; exonnum "18"; txlen "5301";
1	ENSEMBL114_rn	exon	147032105	147032206	0.0369935663400417	-	.	gene_id "ENSRNOG00000011680"; transcript_id "ENSRNOG00000011680_tx_12"; exon_id "1_147032105_147032206_-"; exonnum "18"; txlen "5372";
1	ENSEMBL114_rn	exon	147032105	147032206	37.135449733646	-	.	gene_id "ENSRNOG00000011680"; transcript_id "ENSRNOG00000011680_tx_2"; exon_id "1_147032105_147032206_-"; exonnum "4"; txlen "2978";
1	ensembl	exon	147034422	147034590	0	-	.	gene_id "ENSRNOG00000011680"; gene_version "7"; transcript_id "ENSRNOT00000165706"; transcript_version "1"; exon_number "14"; gene_name "Il16"; gene_source "ensembl"; gene_biotype "protein_coding"; transcript_name "Il16-206"; transcript_source "ensembl"; transcript_biotype "protein_coding"; exon_id "ENSRNOE00000113772"; exon_version "1";
1	ensembl	CDS	147034422	147034590	0	-	1	gene_id "ENSRNOG00000011680"; gene_version "7"; transcript_id "ENSRNOT00000165706"; transcript_version "1"; exon_number "14"; gene_name "Il16"; gene_source "ensembl"; gene_biotype "protein_coding"; transcript_name "Il16-206"; transcript_source "ensembl"; transcript_biotype "protein_coding"; protein_id "ENSRNOP00000104773"; protein_version "1";
1	ensembl	exon	147034422	147034590	0	-	.	gene_id "ENSRNOG00000011680"; gene_version "7"; transcript_id "ENSRNOT00000101850"; transcript_version "2"; exon_number "15"; gene_name "Il16"; gene_source "ensembl"; gene_biotype "protein_coding"; transcript_name "Il16-203"; transcript_source "ensembl"; transcript_biotype "protein_coding"; exon_id "ENSRNOE00000113772"; exon_version "1"; tag "Ensembl_canonical";
1	ensembl	CDS	147034422	147034590	0	-	1	gene_id "ENSRNOG00000011680"; gene_version "7"; transcript_id "ENSRNOT00000101850"; transcript_version "2"; exon_number "15"; gene_name "Il16"; gene_source "ensembl"; gene_biotype "protein_coding"; transcript_name "Il16-203"; transcript_source "ensembl"; transcript_biotype "protein_coding"; protein_id "ENSRNOP00000091335"; protein_version "1"; tag "Ensembl_canonical";
1	ensembl	exon	147034422	147034590	0	-	.	gene_id "ENSRNOG00000011680"; gene_version "7"; transcript_id "ENSRNOT00000154763"; transcript_version "1"; exon_number "15"; gene_name "Il16"; gene_source "ensembl"; gene_biotype "protein_coding"; transcript_name "Il16-205"; transcript_source "ensembl"; transcript_biotype "protein_coding"; exon_id "ENSRNOE00000113772"; exon_version "1";
1	ensembl	CDS	147034422	147034590	0	-	1	gene_id "ENSRNOG00000011680"; gene_version "7"; transcript_id "ENSRNOT00000154763"; transcript_version "1"; exon_number "15"; gene_name "Il16"; gene_source "ensembl"; gene_biotype "protein_coding"; transcript_name "Il16-205"; transcript_source "ensembl"; transcript_biotype "protein_coding"; protein_id "ENSRNOP00000105642"; protein_version "1";
1	ensembl	exon	147034422	147034590	0	-	.	gene_id "ENSRNOG00000011680"; gene_version "7"; transcript_id "ENSRNOT00000016289"; transcript_version "6"; exon_number "15"; gene_name "Il16"; gene_source "ensembl"; gene_biotype "protein_coding"; transcript_name "Il16-201"; transcript_source "ensembl"; transcript_biotype "protein_coding"; exon_id "ENSRNOE00000113772"; exon_version "1";
1	ensembl	CDS	147034422	147034590	0	-	1	gene_id "ENSRNOG00000011680"; gene_version "7"; transcript_id "ENSRNOT00000016289"; transcript_version "6"; exon_number "15"; gene_name "Il16"; gene_source "ensembl"; gene_biotype "protein_coding"; transcript_name "Il16-201"; transcript_source "ensembl"; transcript_biotype "protein_coding"; protein_id "ENSRNOP00000016289"; protein_version "5";
1	ensembl	exon	147034422	147034590	0	-	.	gene_id "ENSRNOG00000011680"; gene_version "7"; transcript_id "ENSRNOT00000153733"; transcript_version "1"; exon_number "15"; gene_name "Il16"; gene_source "ensembl"; gene_biotype "protein_coding"; transcript_name "Il16-204"; transcript_source "ensembl"; transcript_biotype "protein_coding"; exon_id "ENSRNOE00000113772"; exon_version "1";
1	ensembl	CDS	147034422	147034590	0	-	1	gene_id "ENSRNOG00000011680"; gene_version "7"; transcript_id "ENSRNOT00000153733"; transcript_version "1"; exon_number "15"; gene_name "Il16"; gene_source "ensembl"; gene_biotype "protein_coding"; transcript_name "Il16-204"; transcript_source "ensembl"; transcript_biotype "protein_coding"; protein_id "ENSRNOP00000109090"; protein_version "1";
1	ensembl	exon	147034422	147034590	0	-	.	gene_id "ENSRNOG00000011680"; gene_version "7"; transcript_id "ENSRNOT00000101175"; transcript_version "2"; exon_number "15"; gene_name "Il16"; gene_source "ensembl"; gene_biotype "protein_coding"; transcript_name "Il16-202"; transcript_source "ensembl"; transcript_biotype "protein_coding"; exon_id "ENSRNOE00000113772"; exon_version "1";
1	ensembl	CDS	147034422	147034590	0	-	1	gene_id "ENSRNOG00000011680"; gene_version "7"; transcript_id "ENSRNOT00000101175"; transcript_version "2"; exon_number "15"; gene_name "Il16"; gene_source "ensembl"; gene_biotype "protein_coding"; transcript_name "Il16-202"; transcript_source "ensembl"; transcript_biotype "protein_coding"; protein_id "ENSRNOP00000083582"; protein_version "1";
1	ENSEMBL114_rn	exon	147034422	147034590	98.8871150949039	-	.	gene_id "ENSRNOG00000011680"; transcript_id "ENSRNOG00000011680_tx_1"; exon_id "1_147034422_147034590_-"; exonnum "3"; txlen "2876";
1	ENSEMBL114_rn	exon	147034422	147034590	4.4867192230934	-	.	gene_id "ENSRNOG00000011680"; transcript_id "ENSRNOG00000011680_tx_10"; exon_id "1_147034422_147034590_-"; exonnum "16"; txlen "5190";
1	ENSEMBL114_rn	exon	147034422	147034590	0.0836376282470507	-	.	gene_id "ENSRNOG00000011680"; transcript_id "ENSRNOG00000011680_tx_11"; exon_id "1_147034422_147034590_-"; exonnum "17"; txlen "5301";
1	ENSEMBL114_rn	exon	147034422	147034590	0.0369935663400417	-	.	gene_id "ENSRNOG00000011680"; transcript_id "ENSRNOG00000011680_tx_12"; exon_id "1_147034422_147034590_-"; exonnum "17"; txlen "5372";
1	ENSEMBL114_rn	exon	147034422	147034590	37.135449733646	-	.	gene_id "ENSRNOG00000011680"; transcript_id "ENSRNOG00000011680_tx_2"; exon_id "1_147034422_147034590_-"; exonnum "3"; txlen "2978";
1	ENSEMBL114_rn	exon	147034422	147034590	4.5653019980152	-	.	gene_id "ENSRNOG00000011680"; transcript_id "ENSRNOG00000011680_tx_8"; exon_id "1_147034422_147034590_-"; exonnum "16"; txlen "5088";
1	ensembl	exon	147035310	147036396	0	-	.	gene_id "ENSRNOG00000011680"; gene_version "7"; transcript_id "ENSRNOT00000165706"; transcript_version "1"; exon_number "13"; gene_name "Il16"; gene_source "ensembl"; gene_biotype "protein_coding"; transcript_name "Il16-206"; transcript_source "ensembl"; transcript_biotype "protein_coding"; exon_id "ENSRNOE00000110417"; exon_version "1";
1	ensembl	CDS	147035310	147036396	0	-	2	gene_id "ENSRNOG00000011680"; gene_version "7"; transcript_id "ENSRNOT00000165706"; transcript_version "1"; exon_number "13"; gene_name "Il16"; gene_source "ensembl"; gene_biotype "protein_coding"; transcript_name "Il16-206"; transcript_source "ensembl"; transcript_biotype "protein_coding"; protein_id "ENSRNOP00000104773"; protein_version "1";
1	ensembl	exon	147035310	147036396	0	-	.	gene_id "ENSRNOG00000011680"; gene_version "7"; transcript_id "ENSRNOT00000101850"; transcript_version "2"; exon_number "14"; gene_name "Il16"; gene_source "ensembl"; gene_biotype "protein_coding"; transcript_name "Il16-203"; transcript_source "ensembl"; transcript_biotype "protein_coding"; exon_id "ENSRNOE00000110417"; exon_version "1"; tag "Ensembl_canonical";
1	ensembl	CDS	147035310	147036396	0	-	2	gene_id "ENSRNOG00000011680"; gene_version "7"; transcript_id "ENSRNOT00000101850"; transcript_version "2"; exon_number "14"; gene_name "Il16"; gene_source "ensembl"; gene_biotype "protein_coding"; transcript_name "Il16-203"; transcript_source "ensembl"; transcript_biotype "protein_coding"; protein_id "ENSRNOP00000091335"; protein_version "1"; tag "Ensembl_canonical";
1	ensembl	exon	147035310	147036396	0	-	.	gene_id "ENSRNOG00000011680"; gene_version "7"; transcript_id "ENSRNOT00000154763"; transcript_version "1"; exon_number "14"; gene_name "Il16"; gene_source "ensembl"; gene_biotype "protein_coding"; transcript_name "Il16-205"; transcript_source "ensembl"; transcript_biotype "protein_coding"; exon_id "ENSRNOE00000110417"; exon_version "1";
1	ensembl	CDS	147035310	147036396	0	-	2	gene_id "ENSRNOG00000011680"; gene_version "7"; transcript_id "ENSRNOT00000154763"; transcript_version "1"; exon_number "14"; gene_name "Il16"; gene_source "ensembl"; gene_biotype "protein_coding"; transcript_name "Il16-205"; transcript_source "ensembl"; transcript_biotype "protein_coding"; protein_id "ENSRNOP00000105642"; protein_version "1";
1	ensembl	exon	147035310	147036396	0	-	.	gene_id "ENSRNOG00000011680"; gene_version "7"; transcript_id "ENSRNOT00000016289"; transcript_version "6"; exon_number "14"; gene_name "Il16"; gene_source "ensembl"; gene_biotype "protein_coding"; transcript_name "Il16-201"; transcript_source "ensembl"; transcript_biotype "protein_coding"; exon_id "ENSRNOE00000110417"; exon_version "1";
1	ensembl	CDS	147035310	147036396	0	-	2	gene_id "ENSRNOG00000011680"; gene_version "7"; transcript_id "ENSRNOT00000016289"; transcript_version "6"; exon_number "14"; gene_name "Il16"; gene_source "ensembl"; gene_biotype "protein_coding"; transcript_name "Il16-201"; transcript_source "ensembl"; transcript_biotype "protein_coding"; protein_id "ENSRNOP00000016289"; protein_version "5";
1	ensembl	exon	147035310	147036396	0	-	.	gene_id "ENSRNOG00000011680"; gene_version "7"; transcript_id "ENSRNOT00000153733"; transcript_version "1"; exon_number "14"; gene_name "Il16"; gene_source "ensembl"; gene_biotype "protein_coding"; transcript_name "Il16-204"; transcript_source "ensembl"; transcript_biotype "protein_coding"; exon_id "ENSRNOE00000110417"; exon_version "1";
1	ensembl	CDS	147035310	147036396	0	-	2	gene_id "ENSRNOG00000011680"; gene_version "7"; transcript_id "ENSRNOT00000153733"; transcript_version "1"; exon_number "14"; gene_name "Il16"; gene_source "ensembl"; gene_biotype "protein_coding"; transcript_name "Il16-204"; transcript_source "ensembl"; transcript_biotype "protein_coding"; protein_id "ENSRNOP00000109090"; protein_version "1";
1	ensembl	exon	147035310	147036396	0	-	.	gene_id "ENSRNOG00000011680"; gene_version "7"; transcript_id "ENSRNOT00000101175"; transcript_version "2"; exon_number "14"; gene_name "Il16"; gene_source "ensembl"; gene_biotype "protein_coding"; transcript_name "Il16-202"; transcript_source "ensembl"; transcript_biotype "protein_coding"; exon_id "ENSRNOE00000110417"; exon_version "1";
1	ensembl	CDS	147035310	147036396	0	-	2	gene_id "ENSRNOG00000011680"; gene_version "7"; transcript_id "ENSRNOT00000101175"; transcript_version "2"; exon_number "14"; gene_name "Il16"; gene_source "ensembl"; gene_biotype "protein_coding"; transcript_name "Il16-202"; transcript_source "ensembl"; transcript_biotype "protein_coding"; protein_id "ENSRNOP00000083582"; protein_version "1";
1	ENSEMBL114_rn	exon	147035310	147036396	98.8871150949039	-	.	gene_id "ENSRNOG00000011680"; transcript_id "ENSRNOG00000011680_tx_1"; exon_id "1_147035310_147036396_-"; exonnum "2"; txlen "2876";
1	ENSEMBL114_rn	exon	147035310	147036396	4.4867192230934	-	.	gene_id "ENSRNOG00000011680"; transcript_id "ENSRNOG00000011680_tx_10"; exon_id "1_147035310_147036396_-"; exonnum "15"; txlen "5190";
1	ENSEMBL114_rn	exon	147035310	147036396	0.0836376282470507	-	.	gene_id "ENSRNOG00000011680"; transcript_id "ENSRNOG00000011680_tx_11"; exon_id "1_147035310_147036396_-"; exonnum "16"; txlen "5301";
1	ENSEMBL114_rn	exon	147035310	147036396	0.0369935663400417	-	.	gene_id "ENSRNOG00000011680"; transcript_id "ENSRNOG00000011680_tx_12"; exon_id "1_147035310_147036396_-"; exonnum "16"; txlen "5372";
1	ENSEMBL114_rn	exon	147035310	147036396	37.135449733646	-	.	gene_id "ENSRNOG00000011680"; transcript_id "ENSRNOG00000011680_tx_2"; exon_id "1_147035310_147036396_-"; exonnum "2"; txlen "2978";
1	ENSEMBL114_rn	exon	147035310	147036396	4.5653019980152	-	.	gene_id "ENSRNOG00000011680"; transcript_id "ENSRNOG00000011680_tx_8"; exon_id "1_147035310_147036396_-"; exonnum "15"; txlen "5088";
1	sraer114_ss	exon	147038580	147038810	98.8871150949039	-	.	gene_id "ENSRNOG00000011680"; transcript_id "ENSRNOG00000011680_tx_1"; exon_id "1_147038580_147038810_-"; exonnum "1"; txlen "2876";
1	sraer114_ss	exon	147038580	147038810	37.135449733646	-	.	gene_id "ENSRNOG00000011680"; transcript_id "ENSRNOG00000011680_tx_2"; exon_id "1_147038580_147038810_-"; exonnum "1"; txlen "2978";
1	ensembl	exon	147038665	147038809	0	-	.	gene_id "ENSRNOG00000011680"; gene_version "7"; transcript_id "ENSRNOT00000165706"; transcript_version "1"; exon_number "12"; gene_name "Il16"; gene_source "ensembl"; gene_biotype "protein_coding"; transcript_name "Il16-206"; transcript_source "ensembl"; transcript_biotype "protein_coding"; exon_id "ENSRNOE00000113474"; exon_version "1";
1	ensembl	CDS	147038665	147038809	0	-	0	gene_id "ENSRNOG00000011680"; gene_version "7"; transcript_id "ENSRNOT00000165706"; transcript_version "1"; exon_number "12"; gene_name "Il16"; gene_source "ensembl"; gene_biotype "protein_coding"; transcript_name "Il16-206"; transcript_source "ensembl"; transcript_biotype "protein_coding"; protein_id "ENSRNOP00000104773"; protein_version "1";
1	ensembl	exon	147038665	147038809	0	-	.	gene_id "ENSRNOG00000011680"; gene_version "7"; transcript_id "ENSRNOT00000101850"; transcript_version "2"; exon_number "13"; gene_name "Il16"; gene_source "ensembl"; gene_biotype "protein_coding"; transcript_name "Il16-203"; transcript_source "ensembl"; transcript_biotype "protein_coding"; exon_id "ENSRNOE00000113474"; exon_version "1"; tag "Ensembl_canonical";
1	ensembl	CDS	147038665	147038809	0	-	0	gene_id "ENSRNOG00000011680"; gene_version "7"; transcript_id "ENSRNOT00000101850"; transcript_version "2"; exon_number "13"; gene_name "Il16"; gene_source "ensembl"; gene_biotype "protein_coding"; transcript_name "Il16-203"; transcript_source "ensembl"; transcript_biotype "protein_coding"; protein_id "ENSRNOP00000091335"; protein_version "1"; tag "Ensembl_canonical";
1	ensembl	exon	147038665	147038809	0	-	.	gene_id "ENSRNOG00000011680"; gene_version "7"; transcript_id "ENSRNOT00000154763"; transcript_version "1"; exon_number "13"; gene_name "Il16"; gene_source "ensembl"; gene_biotype "protein_coding"; transcript_name "Il16-205"; transcript_source "ensembl"; transcript_biotype "protein_coding"; exon_id "ENSRNOE00000113474"; exon_version "1";
1	ensembl	CDS	147038665	147038809	0	-	0	gene_id "ENSRNOG00000011680"; gene_version "7"; transcript_id "ENSRNOT00000154763"; transcript_version "1"; exon_number "13"; gene_name "Il16"; gene_source "ensembl"; gene_biotype "protein_coding"; transcript_name "Il16-205"; transcript_source "ensembl"; transcript_biotype "protein_coding"; protein_id "ENSRNOP00000105642"; protein_version "1";
1	ensembl	exon	147038665	147038809	0	-	.	gene_id "ENSRNOG00000011680"; gene_version "7"; transcript_id "ENSRNOT00000016289"; transcript_version "6"; exon_number "13"; gene_name "Il16"; gene_source "ensembl"; gene_biotype "protein_coding"; transcript_name "Il16-201"; transcript_source "ensembl"; transcript_biotype "protein_coding"; exon_id "ENSRNOE00000113474"; exon_version "1";
1	ensembl	CDS	147038665	147038809	0	-	0	gene_id "ENSRNOG00000011680"; gene_version "7"; transcript_id "ENSRNOT00000016289"; transcript_version "6"; exon_number "13"; gene_name "Il16"; gene_source "ensembl"; gene_biotype "protein_coding"; transcript_name "Il16-201"; transcript_source "ensembl"; transcript_biotype "protein_coding"; protein_id "ENSRNOP00000016289"; protein_version "5";
1	ensembl	exon	147038665	147038809	0	-	.	gene_id "ENSRNOG00000011680"; gene_version "7"; transcript_id "ENSRNOT00000153733"; transcript_version "1"; exon_number "13"; gene_name "Il16"; gene_source "ensembl"; gene_biotype "protein_coding"; transcript_name "Il16-204"; transcript_source "ensembl"; transcript_biotype "protein_coding"; exon_id "ENSRNOE00000113474"; exon_version "1";
1	ensembl	CDS	147038665	147038809	0	-	0	gene_id "ENSRNOG00000011680"; gene_version "7"; transcript_id "ENSRNOT00000153733"; transcript_version "1"; exon_number "13"; gene_name "Il16"; gene_source "ensembl"; gene_biotype "protein_coding"; transcript_name "Il16-204"; transcript_source "ensembl"; transcript_biotype "protein_coding"; protein_id "ENSRNOP00000109090"; protein_version "1";
1	ensembl	exon	147038665	147038809	0	-	.	gene_id "ENSRNOG00000011680"; gene_version "7"; transcript_id "ENSRNOT00000101175"; transcript_version "2"; exon_number "13"; gene_name "Il16"; gene_source "ensembl"; gene_biotype "protein_coding"; transcript_name "Il16-202"; transcript_source "ensembl"; transcript_biotype "protein_coding"; exon_id "ENSRNOE00000113474"; exon_version "1";
1	ensembl	CDS	147038665	147038809	0	-	0	gene_id "ENSRNOG00000011680"; gene_version "7"; transcript_id "ENSRNOT00000101175"; transcript_version "2"; exon_number "13"; gene_name "Il16"; gene_source "ensembl"; gene_biotype "protein_coding"; transcript_name "Il16-202"; transcript_source "ensembl"; transcript_biotype "protein_coding"; protein_id "ENSRNOP00000083582"; protein_version "1";
1	ENSEMBL114_rn	exon	147038665	147038809	4.4867192230934	-	.	gene_id "ENSRNOG00000011680"; transcript_id "ENSRNOG00000011680_tx_10"; exon_id "1_147038665_147038809_-"; exonnum "14"; txlen "5190";
1	ENSEMBL114_rn	exon	147038665	147038809	0.0836376282470507	-	.	gene_id "ENSRNOG00000011680"; transcript_id "ENSRNOG00000011680_tx_11"; exon_id "1_147038665_147038809_-"; exonnum "15"; txlen "5301";
1	ENSEMBL114_rn	exon	147038665	147038809	0.0369935663400417	-	.	gene_id "ENSRNOG00000011680"; transcript_id "ENSRNOG00000011680_tx_12"; exon_id "1_147038665_147038809_-"; exonnum "15"; txlen "5372";
1	ENSEMBL114_rn	exon	147038665	147038809	4.5653019980152	-	.	gene_id "ENSRNOG00000011680"; transcript_id "ENSRNOG00000011680_tx_8"; exon_id "1_147038665_147038809_-"; exonnum "14"; txlen "5088";
1	ensembl	exon	147044682	147045169	0	-	.	gene_id "ENSRNOG00000011680"; gene_version "7"; transcript_id "ENSRNOT00000165706"; transcript_version "1"; exon_number "11"; gene_name "Il16"; gene_source "ensembl"; gene_biotype "protein_coding"; transcript_name "Il16-206"; transcript_source "ensembl"; transcript_biotype "protein_coding"; exon_id "ENSRNOE00000113340"; exon_version "1";
1	ensembl	CDS	147044682	147045169	0	-	2	gene_id "ENSRNOG00000011680"; gene_version "7"; transcript_id "ENSRNOT00000165706"; transcript_version "1"; exon_number "11"; gene_name "Il16"; gene_source "ensembl"; gene_biotype "protein_coding"; transcript_name "Il16-206"; transcript_source "ensembl"; transcript_biotype "protein_coding"; protein_id "ENSRNOP00000104773"; protein_version "1";
1	ensembl	exon	147044682	147045169	0	-	.	gene_id "ENSRNOG00000011680"; gene_version "7"; transcript_id "ENSRNOT00000101850"; transcript_version "2"; exon_number "12"; gene_name "Il16"; gene_source "ensembl"; gene_biotype "protein_coding"; transcript_name "Il16-203"; transcript_source "ensembl"; transcript_biotype "protein_coding"; exon_id "ENSRNOE00000113340"; exon_version "1"; tag "Ensembl_canonical";
1	ensembl	CDS	147044682	147045169	0	-	2	gene_id "ENSRNOG00000011680"; gene_version "7"; transcript_id "ENSRNOT00000101850"; transcript_version "2"; exon_number "12"; gene_name "Il16"; gene_source "ensembl"; gene_biotype "protein_coding"; transcript_name "Il16-203"; transcript_source "ensembl"; transcript_biotype "protein_coding"; protein_id "ENSRNOP00000091335"; protein_version "1"; tag "Ensembl_canonical";
1	ensembl	exon	147044682	147045169	0	-	.	gene_id "ENSRNOG00000011680"; gene_version "7"; transcript_id "ENSRNOT00000154763"; transcript_version "1"; exon_number "12"; gene_name "Il16"; gene_source "ensembl"; gene_biotype "protein_coding"; transcript_name "Il16-205"; transcript_source "ensembl"; transcript_biotype "protein_coding"; exon_id "ENSRNOE00000113340"; exon_version "1";
1	ensembl	CDS	147044682	147045169	0	-	2	gene_id "ENSRNOG00000011680"; gene_version "7"; transcript_id "ENSRNOT00000154763"; transcript_version "1"; exon_number "12"; gene_name "Il16"; gene_source "ensembl"; gene_biotype "protein_coding"; transcript_name "Il16-205"; transcript_source "ensembl"; transcript_biotype "protein_coding"; protein_id "ENSRNOP00000105642"; protein_version "1";
1	ensembl	exon	147044682	147045169	0	-	.	gene_id "ENSRNOG00000011680"; gene_version "7"; transcript_id "ENSRNOT00000016289"; transcript_version "6"; exon_number "12"; gene_name "Il16"; gene_source "ensembl"; gene_biotype "protein_coding"; transcript_name "Il16-201"; transcript_source "ensembl"; transcript_biotype "protein_coding"; exon_id "ENSRNOE00000113340"; exon_version "1";
1	ensembl	CDS	147044682	147045169	0	-	2	gene_id "ENSRNOG00000011680"; gene_version "7"; transcript_id "ENSRNOT00000016289"; transcript_version "6"; exon_number "12"; gene_name "Il16"; gene_source "ensembl"; gene_biotype "protein_coding"; transcript_name "Il16-201"; transcript_source "ensembl"; transcript_biotype "protein_coding"; protein_id "ENSRNOP00000016289"; protein_version "5";
1	ensembl	exon	147044682	147045169	0	-	.	gene_id "ENSRNOG00000011680"; gene_version "7"; transcript_id "ENSRNOT00000153733"; transcript_version "1"; exon_number "12"; gene_name "Il16"; gene_source "ensembl"; gene_biotype "protein_coding"; transcript_name "Il16-204"; transcript_source "ensembl"; transcript_biotype "protein_coding"; exon_id "ENSRNOE00000113340"; exon_version "1";
1	ensembl	CDS	147044682	147045169	0	-	2	gene_id "ENSRNOG00000011680"; gene_version "7"; transcript_id "ENSRNOT00000153733"; transcript_version "1"; exon_number "12"; gene_name "Il16"; gene_source "ensembl"; gene_biotype "protein_coding"; transcript_name "Il16-204"; transcript_source "ensembl"; transcript_biotype "protein_coding"; protein_id "ENSRNOP00000109090"; protein_version "1";
1	ensembl	exon	147044682	147045169	0	-	.	gene_id "ENSRNOG00000011680"; gene_version "7"; transcript_id "ENSRNOT00000101175"; transcript_version "2"; exon_number "12"; gene_name "Il16"; gene_source "ensembl"; gene_biotype "protein_coding"; transcript_name "Il16-202"; transcript_source "ensembl"; transcript_biotype "protein_coding"; exon_id "ENSRNOE00000113340"; exon_version "1";
1	ensembl	CDS	147044682	147045169	0	-	2	gene_id "ENSRNOG00000011680"; gene_version "7"; transcript_id "ENSRNOT00000101175"; transcript_version "2"; exon_number "12"; gene_name "Il16"; gene_source "ensembl"; gene_biotype "protein_coding"; transcript_name "Il16-202"; transcript_source "ensembl"; transcript_biotype "protein_coding"; protein_id "ENSRNOP00000083582"; protein_version "1";
1	ENSEMBL114_rn	exon	147044682	147045169	4.4867192230934	-	.	gene_id "ENSRNOG00000011680"; transcript_id "ENSRNOG00000011680_tx_10"; exon_id "1_147044682_147045169_-"; exonnum "13"; txlen "5190";
1	ENSEMBL114_rn	exon	147044682	147045169	0.0836376282470507	-	.	gene_id "ENSRNOG00000011680"; transcript_id "ENSRNOG00000011680_tx_11"; exon_id "1_147044682_147045169_-"; exonnum "14"; txlen "5301";
1	ENSEMBL114_rn	exon	147044682	147045169	0.0369935663400417	-	.	gene_id "ENSRNOG00000011680"; transcript_id "ENSRNOG00000011680_tx_12"; exon_id "1_147044682_147045169_-"; exonnum "14"; txlen "5372";
1	ENSEMBL114_rn	exon	147044682	147045169	4.5653019980152	-	.	gene_id "ENSRNOG00000011680"; transcript_id "ENSRNOG00000011680_tx_8"; exon_id "1_147044682_147045169_-"; exonnum "13"; txlen "5088";
1	ensembl	exon	147046986	147047073	0	-	.	gene_id "ENSRNOG00000011680"; gene_version "7"; transcript_id "ENSRNOT00000165706"; transcript_version "1"; exon_number "10"; gene_name "Il16"; gene_source "ensembl"; gene_biotype "protein_coding"; transcript_name "Il16-206"; transcript_source "ensembl"; transcript_biotype "protein_coding"; exon_id "ENSRNOE00000113210"; exon_version "1";
1	ensembl	CDS	147046986	147047073	0	-	0	gene_id "ENSRNOG00000011680"; gene_version "7"; transcript_id "ENSRNOT00000165706"; transcript_version "1"; exon_number "10"; gene_name "Il16"; gene_source "ensembl"; gene_biotype "protein_coding"; transcript_name "Il16-206"; transcript_source "ensembl"; transcript_biotype "protein_coding"; protein_id "ENSRNOP00000104773"; protein_version "1";
1	ensembl	exon	147046986	147047073	0	-	.	gene_id "ENSRNOG00000011680"; gene_version "7"; transcript_id "ENSRNOT00000101850"; transcript_version "2"; exon_number "11"; gene_name "Il16"; gene_source "ensembl"; gene_biotype "protein_coding"; transcript_name "Il16-203"; transcript_source "ensembl"; transcript_biotype "protein_coding"; exon_id "ENSRNOE00000113210"; exon_version "1"; tag "Ensembl_canonical";
1	ensembl	CDS	147046986	147047073	0	-	0	gene_id "ENSRNOG00000011680"; gene_version "7"; transcript_id "ENSRNOT00000101850"; transcript_version "2"; exon_number "11"; gene_name "Il16"; gene_source "ensembl"; gene_biotype "protein_coding"; transcript_name "Il16-203"; transcript_source "ensembl"; transcript_biotype "protein_coding"; protein_id "ENSRNOP00000091335"; protein_version "1"; tag "Ensembl_canonical";
1	ensembl	exon	147046986	147047073	0	-	.	gene_id "ENSRNOG00000011680"; gene_version "7"; transcript_id "ENSRNOT00000154763"; transcript_version "1"; exon_number "11"; gene_name "Il16"; gene_source "ensembl"; gene_biotype "protein_coding"; transcript_name "Il16-205"; transcript_source "ensembl"; transcript_biotype "protein_coding"; exon_id "ENSRNOE00000113210"; exon_version "1";
1	ensembl	CDS	147046986	147047073	0	-	0	gene_id "ENSRNOG00000011680"; gene_version "7"; transcript_id "ENSRNOT00000154763"; transcript_version "1"; exon_number "11"; gene_name "Il16"; gene_source "ensembl"; gene_biotype "protein_coding"; transcript_name "Il16-205"; transcript_source "ensembl"; transcript_biotype "protein_coding"; protein_id "ENSRNOP00000105642"; protein_version "1";
1	ensembl	exon	147046986	147047073	0	-	.	gene_id "ENSRNOG00000011680"; gene_version "7"; transcript_id "ENSRNOT00000016289"; transcript_version "6"; exon_number "11"; gene_name "Il16"; gene_source "ensembl"; gene_biotype "protein_coding"; transcript_name "Il16-201"; transcript_source "ensembl"; transcript_biotype "protein_coding"; exon_id "ENSRNOE00000113210"; exon_version "1";
1	ensembl	CDS	147046986	147047073	0	-	0	gene_id "ENSRNOG00000011680"; gene_version "7"; transcript_id "ENSRNOT00000016289"; transcript_version "6"; exon_number "11"; gene_name "Il16"; gene_source "ensembl"; gene_biotype "protein_coding"; transcript_name "Il16-201"; transcript_source "ensembl"; transcript_biotype "protein_coding"; protein_id "ENSRNOP00000016289"; protein_version "5";
1	ensembl	exon	147046986	147047073	0	-	.	gene_id "ENSRNOG00000011680"; gene_version "7"; transcript_id "ENSRNOT00000153733"; transcript_version "1"; exon_number "11"; gene_name "Il16"; gene_source "ensembl"; gene_biotype "protein_coding"; transcript_name "Il16-204"; transcript_source "ensembl"; transcript_biotype "protein_coding"; exon_id "ENSRNOE00000113210"; exon_version "1";
1	ensembl	CDS	147046986	147047073	0	-	0	gene_id "ENSRNOG00000011680"; gene_version "7"; transcript_id "ENSRNOT00000153733"; transcript_version "1"; exon_number "11"; gene_name "Il16"; gene_source "ensembl"; gene_biotype "protein_coding"; transcript_name "Il16-204"; transcript_source "ensembl"; transcript_biotype "protein_coding"; protein_id "ENSRNOP00000109090"; protein_version "1";
1	ensembl	exon	147046986	147047073	0	-	.	gene_id "ENSRNOG00000011680"; gene_version "7"; transcript_id "ENSRNOT00000101175"; transcript_version "2"; exon_number "11"; gene_name "Il16"; gene_source "ensembl"; gene_biotype "protein_coding"; transcript_name "Il16-202"; transcript_source "ensembl"; transcript_biotype "protein_coding"; exon_id "ENSRNOE00000113210"; exon_version "1";
1	ensembl	CDS	147046986	147047073	0	-	0	gene_id "ENSRNOG00000011680"; gene_version "7"; transcript_id "ENSRNOT00000101175"; transcript_version "2"; exon_number "11"; gene_name "Il16"; gene_source "ensembl"; gene_biotype "protein_coding"; transcript_name "Il16-202"; transcript_source "ensembl"; transcript_biotype "protein_coding"; protein_id "ENSRNOP00000083582"; protein_version "1";
1	ENSEMBL114_rn	exon	147046986	147047073	4.4867192230934	-	.	gene_id "ENSRNOG00000011680"; transcript_id "ENSRNOG00000011680_tx_10"; exon_id "1_147046986_147047073_-"; exonnum "12"; txlen "5190";
1	ENSEMBL114_rn	exon	147046986	147047073	0.0836376282470507	-	.	gene_id "ENSRNOG00000011680"; transcript_id "ENSRNOG00000011680_tx_11"; exon_id "1_147046986_147047073_-"; exonnum "13"; txlen "5301";
1	ENSEMBL114_rn	exon	147046986	147047073	0.0369935663400417	-	.	gene_id "ENSRNOG00000011680"; transcript_id "ENSRNOG00000011680_tx_12"; exon_id "1_147046986_147047073_-"; exonnum "13"; txlen "5372";
1	ENSEMBL114_rn	exon	147046986	147047073	4.5653019980152	-	.	gene_id "ENSRNOG00000011680"; transcript_id "ENSRNOG00000011680_tx_8"; exon_id "1_147046986_147047073_-"; exonnum "12"; txlen "5088";
1	ensembl	exon	147050578	147050710	0	-	.	gene_id "ENSRNOG00000011680"; gene_version "7"; transcript_id "ENSRNOT00000165706"; transcript_version "1"; exon_number "9"; gene_name "Il16"; gene_source "ensembl"; gene_biotype "protein_coding"; transcript_name "Il16-206"; transcript_source "ensembl"; transcript_biotype "protein_coding"; exon_id "ENSRNOE00000113097"; exon_version "1";
1	ensembl	CDS	147050578	147050710	0	-	1	gene_id "ENSRNOG00000011680"; gene_version "7"; transcript_id "ENSRNOT00000165706"; transcript_version "1"; exon_number "9"; gene_name "Il16"; gene_source "ensembl"; gene_biotype "protein_coding"; transcript_name "Il16-206"; transcript_source "ensembl"; transcript_biotype "protein_coding"; protein_id "ENSRNOP00000104773"; protein_version "1";
1	ensembl	exon	147050578	147050710	0	-	.	gene_id "ENSRNOG00000011680"; gene_version "7"; transcript_id "ENSRNOT00000101850"; transcript_version "2"; exon_number "10"; gene_name "Il16"; gene_source "ensembl"; gene_biotype "protein_coding"; transcript_name "Il16-203"; transcript_source "ensembl"; transcript_biotype "protein_coding"; exon_id "ENSRNOE00000113097"; exon_version "1"; tag "Ensembl_canonical";
1	ensembl	CDS	147050578	147050710	0	-	1	gene_id "ENSRNOG00000011680"; gene_version "7"; transcript_id "ENSRNOT00000101850"; transcript_version "2"; exon_number "10"; gene_name "Il16"; gene_source "ensembl"; gene_biotype "protein_coding"; transcript_name "Il16-203"; transcript_source "ensembl"; transcript_biotype "protein_coding"; protein_id "ENSRNOP00000091335"; protein_version "1"; tag "Ensembl_canonical";
1	ensembl	exon	147050578	147050710	0	-	.	gene_id "ENSRNOG00000011680"; gene_version "7"; transcript_id "ENSRNOT00000154763"; transcript_version "1"; exon_number "10"; gene_name "Il16"; gene_source "ensembl"; gene_biotype "protein_coding"; transcript_name "Il16-205"; transcript_source "ensembl"; transcript_biotype "protein_coding"; exon_id "ENSRNOE00000113097"; exon_version "1";
1	ensembl	CDS	147050578	147050710	0	-	1	gene_id "ENSRNOG00000011680"; gene_version "7"; transcript_id "ENSRNOT00000154763"; transcript_version "1"; exon_number "10"; gene_name "Il16"; gene_source "ensembl"; gene_biotype "protein_coding"; transcript_name "Il16-205"; transcript_source "ensembl"; transcript_biotype "protein_coding"; protein_id "ENSRNOP00000105642"; protein_version "1";
1	ensembl	exon	147050578	147050710	0	-	.	gene_id "ENSRNOG00000011680"; gene_version "7"; transcript_id "ENSRNOT00000016289"; transcript_version "6"; exon_number "10"; gene_name "Il16"; gene_source "ensembl"; gene_biotype "protein_coding"; transcript_name "Il16-201"; transcript_source "ensembl"; transcript_biotype "protein_coding"; exon_id "ENSRNOE00000113097"; exon_version "1";
1	ensembl	CDS	147050578	147050710	0	-	1	gene_id "ENSRNOG00000011680"; gene_version "7"; transcript_id "ENSRNOT00000016289"; transcript_version "6"; exon_number "10"; gene_name "Il16"; gene_source "ensembl"; gene_biotype "protein_coding"; transcript_name "Il16-201"; transcript_source "ensembl"; transcript_biotype "protein_coding"; protein_id "ENSRNOP00000016289"; protein_version "5";
1	ensembl	exon	147050578	147050710	0	-	.	gene_id "ENSRNOG00000011680"; gene_version "7"; transcript_id "ENSRNOT00000153733"; transcript_version "1"; exon_number "10"; gene_name "Il16"; gene_source "ensembl"; gene_biotype "protein_coding"; transcript_name "Il16-204"; transcript_source "ensembl"; transcript_biotype "protein_coding"; exon_id "ENSRNOE00000113097"; exon_version "1";
1	ensembl	CDS	147050578	147050710	0	-	1	gene_id "ENSRNOG00000011680"; gene_version "7"; transcript_id "ENSRNOT00000153733"; transcript_version "1"; exon_number "10"; gene_name "Il16"; gene_source "ensembl"; gene_biotype "protein_coding"; transcript_name "Il16-204"; transcript_source "ensembl"; transcript_biotype "protein_coding"; protein_id "ENSRNOP00000109090"; protein_version "1";
1	ensembl	exon	147050578	147050710	0	-	.	gene_id "ENSRNOG00000011680"; gene_version "7"; transcript_id "ENSRNOT00000101175"; transcript_version "2"; exon_number "10"; gene_name "Il16"; gene_source "ensembl"; gene_biotype "protein_coding"; transcript_name "Il16-202"; transcript_source "ensembl"; transcript_biotype "protein_coding"; exon_id "ENSRNOE00000113097"; exon_version "1";
1	ensembl	CDS	147050578	147050710	0	-	1	gene_id "ENSRNOG00000011680"; gene_version "7"; transcript_id "ENSRNOT00000101175"; transcript_version "2"; exon_number "10"; gene_name "Il16"; gene_source "ensembl"; gene_biotype "protein_coding"; transcript_name "Il16-202"; transcript_source "ensembl"; transcript_biotype "protein_coding"; protein_id "ENSRNOP00000083582"; protein_version "1";
1	ENSEMBL114_rn	exon	147050578	147050710	4.4867192230934	-	.	gene_id "ENSRNOG00000011680"; transcript_id "ENSRNOG00000011680_tx_10"; exon_id "1_147050578_147050710_-"; exonnum "11"; txlen "5190";
1	ENSEMBL114_rn	exon	147050578	147050710	0.0836376282470507	-	.	gene_id "ENSRNOG00000011680"; transcript_id "ENSRNOG00000011680_tx_11"; exon_id "1_147050578_147050710_-"; exonnum "12"; txlen "5301";
1	ENSEMBL114_rn	exon	147050578	147050710	0.0369935663400417	-	.	gene_id "ENSRNOG00000011680"; transcript_id "ENSRNOG00000011680_tx_12"; exon_id "1_147050578_147050710_-"; exonnum "12"; txlen "5372";
1	ENSEMBL114_rn	exon	147050578	147050710	4.5653019980152	-	.	gene_id "ENSRNOG00000011680"; transcript_id "ENSRNOG00000011680_tx_8"; exon_id "1_147050578_147050710_-"; exonnum "11"; txlen "5088";
1	ensembl	exon	147054637	147054754	0	-	.	gene_id "ENSRNOG00000011680"; gene_version "7"; transcript_id "ENSRNOT00000165706"; transcript_version "1"; exon_number "8"; gene_name "Il16"; gene_source "ensembl"; gene_biotype "protein_coding"; transcript_name "Il16-206"; transcript_source "ensembl"; transcript_biotype "protein_coding"; exon_id "ENSRNOE00000112976"; exon_version "1";
1	ensembl	CDS	147054637	147054754	0	-	2	gene_id "ENSRNOG00000011680"; gene_version "7"; transcript_id "ENSRNOT00000165706"; transcript_version "1"; exon_number "8"; gene_name "Il16"; gene_source "ensembl"; gene_biotype "protein_coding"; transcript_name "Il16-206"; transcript_source "ensembl"; transcript_biotype "protein_coding"; protein_id "ENSRNOP00000104773"; protein_version "1";
1	ensembl	exon	147054637	147054754	0	-	.	gene_id "ENSRNOG00000011680"; gene_version "7"; transcript_id "ENSRNOT00000101850"; transcript_version "2"; exon_number "9"; gene_name "Il16"; gene_source "ensembl"; gene_biotype "protein_coding"; transcript_name "Il16-203"; transcript_source "ensembl"; transcript_biotype "protein_coding"; exon_id "ENSRNOE00000112976"; exon_version "1"; tag "Ensembl_canonical";
1	ensembl	CDS	147054637	147054754	0	-	2	gene_id "ENSRNOG00000011680"; gene_version "7"; transcript_id "ENSRNOT00000101850"; transcript_version "2"; exon_number "9"; gene_name "Il16"; gene_source "ensembl"; gene_biotype "protein_coding"; transcript_name "Il16-203"; transcript_source "ensembl"; transcript_biotype "protein_coding"; protein_id "ENSRNOP00000091335"; protein_version "1"; tag "Ensembl_canonical";
1	ensembl	exon	147054637	147054754	0	-	.	gene_id "ENSRNOG00000011680"; gene_version "7"; transcript_id "ENSRNOT00000154763"; transcript_version "1"; exon_number "9"; gene_name "Il16"; gene_source "ensembl"; gene_biotype "protein_coding"; transcript_name "Il16-205"; transcript_source "ensembl"; transcript_biotype "protein_coding"; exon_id "ENSRNOE00000112976"; exon_version "1";
1	ensembl	CDS	147054637	147054754	0	-	2	gene_id "ENSRNOG00000011680"; gene_version "7"; transcript_id "ENSRNOT00000154763"; transcript_version "1"; exon_number "9"; gene_name "Il16"; gene_source "ensembl"; gene_biotype "protein_coding"; transcript_name "Il16-205"; transcript_source "ensembl"; transcript_biotype "protein_coding"; protein_id "ENSRNOP00000105642"; protein_version "1";
1	ensembl	exon	147054637	147054754	0	-	.	gene_id "ENSRNOG00000011680"; gene_version "7"; transcript_id "ENSRNOT00000016289"; transcript_version "6"; exon_number "9"; gene_name "Il16"; gene_source "ensembl"; gene_biotype "protein_coding"; transcript_name "Il16-201"; transcript_source "ensembl"; transcript_biotype "protein_coding"; exon_id "ENSRNOE00000112976"; exon_version "1";
1	ensembl	CDS	147054637	147054754	0	-	2	gene_id "ENSRNOG00000011680"; gene_version "7"; transcript_id "ENSRNOT00000016289"; transcript_version "6"; exon_number "9"; gene_name "Il16"; gene_source "ensembl"; gene_biotype "protein_coding"; transcript_name "Il16-201"; transcript_source "ensembl"; transcript_biotype "protein_coding"; protein_id "ENSRNOP00000016289"; protein_version "5";
1	ensembl	exon	147054637	147054754	0	-	.	gene_id "ENSRNOG00000011680"; gene_version "7"; transcript_id "ENSRNOT00000153733"; transcript_version "1"; exon_number "9"; gene_name "Il16"; gene_source "ensembl"; gene_biotype "protein_coding"; transcript_name "Il16-204"; transcript_source "ensembl"; transcript_biotype "protein_coding"; exon_id "ENSRNOE00000112976"; exon_version "1";
1	ensembl	CDS	147054637	147054754	0	-	2	gene_id "ENSRNOG00000011680"; gene_version "7"; transcript_id "ENSRNOT00000153733"; transcript_version "1"; exon_number "9"; gene_name "Il16"; gene_source "ensembl"; gene_biotype "protein_coding"; transcript_name "Il16-204"; transcript_source "ensembl"; transcript_biotype "protein_coding"; protein_id "ENSRNOP00000109090"; protein_version "1";
1	ensembl	exon	147054637	147054754	0	-	.	gene_id "ENSRNOG00000011680"; gene_version "7"; transcript_id "ENSRNOT00000101175"; transcript_version "2"; exon_number "9"; gene_name "Il16"; gene_source "ensembl"; gene_biotype "protein_coding"; transcript_name "Il16-202"; transcript_source "ensembl"; transcript_biotype "protein_coding"; exon_id "ENSRNOE00000112976"; exon_version "1";
1	ensembl	CDS	147054637	147054754	0	-	2	gene_id "ENSRNOG00000011680"; gene_version "7"; transcript_id "ENSRNOT00000101175"; transcript_version "2"; exon_number "9"; gene_name "Il16"; gene_source "ensembl"; gene_biotype "protein_coding"; transcript_name "Il16-202"; transcript_source "ensembl"; transcript_biotype "protein_coding"; protein_id "ENSRNOP00000083582"; protein_version "1";
1	ENSEMBL114_rn	exon	147054637	147054754	4.4867192230934	-	.	gene_id "ENSRNOG00000011680"; transcript_id "ENSRNOG00000011680_tx_10"; exon_id "1_147054637_147054754_-"; exonnum "10"; txlen "5190";
1	ENSEMBL114_rn	exon	147054637	147054754	0.0836376282470507	-	.	gene_id "ENSRNOG00000011680"; transcript_id "ENSRNOG00000011680_tx_11"; exon_id "1_147054637_147054754_-"; exonnum "11"; txlen "5301";
1	ENSEMBL114_rn	exon	147054637	147054754	0.0369935663400417	-	.	gene_id "ENSRNOG00000011680"; transcript_id "ENSRNOG00000011680_tx_12"; exon_id "1_147054637_147054754_-"; exonnum "11"; txlen "5372";
1	ENSEMBL114_rn	exon	147054637	147054754	4.5653019980152	-	.	gene_id "ENSRNOG00000011680"; transcript_id "ENSRNOG00000011680_tx_8"; exon_id "1_147054637_147054754_-"; exonnum "10"; txlen "5088";
1	sraer114_mid	exon	147056205	147056294	0.0836376282470507	-	.	gene_id "ENSRNOG00000011680"; transcript_id "ENSRNOG00000011680_tx_11"; exon_id "1_147056205_147056294_-"; exonnum "10"; txlen "5301";
1	sraer114_mid	exon	147056205	147056294	0.0369935663400417	-	.	gene_id "ENSRNOG00000011680"; transcript_id "ENSRNOG00000011680_tx_12"; exon_id "1_147056205_147056294_-"; exonnum "10"; txlen "5372";
1	ensembl	exon	147057584	147057800	0	-	.	gene_id "ENSRNOG00000011680"; gene_version "7"; transcript_id "ENSRNOT00000165706"; transcript_version "1"; exon_number "7"; gene_name "Il16"; gene_source "ensembl"; gene_biotype "protein_coding"; transcript_name "Il16-206"; transcript_source "ensembl"; transcript_biotype "protein_coding"; exon_id "ENSRNOE00000112834"; exon_version "1";
1	ensembl	CDS	147057584	147057800	0	-	0	gene_id "ENSRNOG00000011680"; gene_version "7"; transcript_id "ENSRNOT00000165706"; transcript_version "1"; exon_number "7"; gene_name "Il16"; gene_source "ensembl"; gene_biotype "protein_coding"; transcript_name "Il16-206"; transcript_source "ensembl"; transcript_biotype "protein_coding"; protein_id "ENSRNOP00000104773"; protein_version "1";
1	ensembl	exon	147057584	147057800	0	-	.	gene_id "ENSRNOG00000011680"; gene_version "7"; transcript_id "ENSRNOT00000101850"; transcript_version "2"; exon_number "8"; gene_name "Il16"; gene_source "ensembl"; gene_biotype "protein_coding"; transcript_name "Il16-203"; transcript_source "ensembl"; transcript_biotype "protein_coding"; exon_id "ENSRNOE00000112834"; exon_version "1"; tag "Ensembl_canonical";
1	ensembl	CDS	147057584	147057800	0	-	0	gene_id "ENSRNOG00000011680"; gene_version "7"; transcript_id "ENSRNOT00000101850"; transcript_version "2"; exon_number "8"; gene_name "Il16"; gene_source "ensembl"; gene_biotype "protein_coding"; transcript_name "Il16-203"; transcript_source "ensembl"; transcript_biotype "protein_coding"; protein_id "ENSRNOP00000091335"; protein_version "1"; tag "Ensembl_canonical";
1	ensembl	exon	147057584	147057800	0	-	.	gene_id "ENSRNOG00000011680"; gene_version "7"; transcript_id "ENSRNOT00000154763"; transcript_version "1"; exon_number "8"; gene_name "Il16"; gene_source "ensembl"; gene_biotype "protein_coding"; transcript_name "Il16-205"; transcript_source "ensembl"; transcript_biotype "protein_coding"; exon_id "ENSRNOE00000112834"; exon_version "1";
1	ensembl	CDS	147057584	147057800	0	-	0	gene_id "ENSRNOG00000011680"; gene_version "7"; transcript_id "ENSRNOT00000154763"; transcript_version "1"; exon_number "8"; gene_name "Il16"; gene_source "ensembl"; gene_biotype "protein_coding"; transcript_name "Il16-205"; transcript_source "ensembl"; transcript_biotype "protein_coding"; protein_id "ENSRNOP00000105642"; protein_version "1";
1	ensembl	exon	147057584	147057800	0	-	.	gene_id "ENSRNOG00000011680"; gene_version "7"; transcript_id "ENSRNOT00000016289"; transcript_version "6"; exon_number "8"; gene_name "Il16"; gene_source "ensembl"; gene_biotype "protein_coding"; transcript_name "Il16-201"; transcript_source "ensembl"; transcript_biotype "protein_coding"; exon_id "ENSRNOE00000112834"; exon_version "1";
1	ensembl	CDS	147057584	147057800	0	-	0	gene_id "ENSRNOG00000011680"; gene_version "7"; transcript_id "ENSRNOT00000016289"; transcript_version "6"; exon_number "8"; gene_name "Il16"; gene_source "ensembl"; gene_biotype "protein_coding"; transcript_name "Il16-201"; transcript_source "ensembl"; transcript_biotype "protein_coding"; protein_id "ENSRNOP00000016289"; protein_version "5";
1	ensembl	exon	147057584	147057800	0	-	.	gene_id "ENSRNOG00000011680"; gene_version "7"; transcript_id "ENSRNOT00000153733"; transcript_version "1"; exon_number "8"; gene_name "Il16"; gene_source "ensembl"; gene_biotype "protein_coding"; transcript_name "Il16-204"; transcript_source "ensembl"; transcript_biotype "protein_coding"; exon_id "ENSRNOE00000112834"; exon_version "1";
1	ensembl	CDS	147057584	147057800	0	-	0	gene_id "ENSRNOG00000011680"; gene_version "7"; transcript_id "ENSRNOT00000153733"; transcript_version "1"; exon_number "8"; gene_name "Il16"; gene_source "ensembl"; gene_biotype "protein_coding"; transcript_name "Il16-204"; transcript_source "ensembl"; transcript_biotype "protein_coding"; protein_id "ENSRNOP00000109090"; protein_version "1";
1	ensembl	exon	147057584	147057800	0	-	.	gene_id "ENSRNOG00000011680"; gene_version "7"; transcript_id "ENSRNOT00000101175"; transcript_version "2"; exon_number "8"; gene_name "Il16"; gene_source "ensembl"; gene_biotype "protein_coding"; transcript_name "Il16-202"; transcript_source "ensembl"; transcript_biotype "protein_coding"; exon_id "ENSRNOE00000112834"; exon_version "1";
1	ensembl	CDS	147057584	147057800	0	-	0	gene_id "ENSRNOG00000011680"; gene_version "7"; transcript_id "ENSRNOT00000101175"; transcript_version "2"; exon_number "8"; gene_name "Il16"; gene_source "ensembl"; gene_biotype "protein_coding"; transcript_name "Il16-202"; transcript_source "ensembl"; transcript_biotype "protein_coding"; protein_id "ENSRNOP00000083582"; protein_version "1";
1	ENSEMBL114_rn	exon	147057584	147057800	4.4867192230934	-	.	gene_id "ENSRNOG00000011680"; transcript_id "ENSRNOG00000011680_tx_10"; exon_id "1_147057584_147057800_-"; exonnum "9"; txlen "5190";
1	ENSEMBL114_rn	exon	147057584	147057800	0.0836376282470507	-	.	gene_id "ENSRNOG00000011680"; transcript_id "ENSRNOG00000011680_tx_11"; exon_id "1_147057584_147057800_-"; exonnum "9"; txlen "5301";
1	ENSEMBL114_rn	exon	147057584	147057800	0.0369935663400417	-	.	gene_id "ENSRNOG00000011680"; transcript_id "ENSRNOG00000011680_tx_12"; exon_id "1_147057584_147057800_-"; exonnum "9"; txlen "5372";
1	ENSEMBL114_rn	exon	147057584	147057800	4.5653019980152	-	.	gene_id "ENSRNOG00000011680"; transcript_id "ENSRNOG00000011680_tx_8"; exon_id "1_147057584_147057800_-"; exonnum "9"; txlen "5088";
1	ensembl	exon	147059038	147059111	0	-	.	gene_id "ENSRNOG00000011680"; gene_version "7"; transcript_id "ENSRNOT00000165706"; transcript_version "1"; exon_number "6"; gene_name "Il16"; gene_source "ensembl"; gene_biotype "protein_coding"; transcript_name "Il16-206"; transcript_source "ensembl"; transcript_biotype "protein_coding"; exon_id "ENSRNOE00000112701"; exon_version "1";
1	ensembl	CDS	147059038	147059111	0	-	2	gene_id "ENSRNOG00000011680"; gene_version "7"; transcript_id "ENSRNOT00000165706"; transcript_version "1"; exon_number "6"; gene_name "Il16"; gene_source "ensembl"; gene_biotype "protein_coding"; transcript_name "Il16-206"; transcript_source "ensembl"; transcript_biotype "protein_coding"; protein_id "ENSRNOP00000104773"; protein_version "1";
1	ensembl	exon	147059038	147059111	0	-	.	gene_id "ENSRNOG00000011680"; gene_version "7"; transcript_id "ENSRNOT00000101850"; transcript_version "2"; exon_number "7"; gene_name "Il16"; gene_source "ensembl"; gene_biotype "protein_coding"; transcript_name "Il16-203"; transcript_source "ensembl"; transcript_biotype "protein_coding"; exon_id "ENSRNOE00000112701"; exon_version "1"; tag "Ensembl_canonical";
1	ensembl	CDS	147059038	147059111	0	-	2	gene_id "ENSRNOG00000011680"; gene_version "7"; transcript_id "ENSRNOT00000101850"; transcript_version "2"; exon_number "7"; gene_name "Il16"; gene_source "ensembl"; gene_biotype "protein_coding"; transcript_name "Il16-203"; transcript_source "ensembl"; transcript_biotype "protein_coding"; protein_id "ENSRNOP00000091335"; protein_version "1"; tag "Ensembl_canonical";
1	ensembl	exon	147059038	147059111	0	-	.	gene_id "ENSRNOG00000011680"; gene_version "7"; transcript_id "ENSRNOT00000154763"; transcript_version "1"; exon_number "7"; gene_name "Il16"; gene_source "ensembl"; gene_biotype "protein_coding"; transcript_name "Il16-205"; transcript_source "ensembl"; transcript_biotype "protein_coding"; exon_id "ENSRNOE00000112701"; exon_version "1";
1	ensembl	CDS	147059038	147059111	0	-	2	gene_id "ENSRNOG00000011680"; gene_version "7"; transcript_id "ENSRNOT00000154763"; transcript_version "1"; exon_number "7"; gene_name "Il16"; gene_source "ensembl"; gene_biotype "protein_coding"; transcript_name "Il16-205"; transcript_source "ensembl"; transcript_biotype "protein_coding"; protein_id "ENSRNOP00000105642"; protein_version "1";
1	ensembl	exon	147059038	147059111	0	-	.	gene_id "ENSRNOG00000011680"; gene_version "7"; transcript_id "ENSRNOT00000016289"; transcript_version "6"; exon_number "7"; gene_name "Il16"; gene_source "ensembl"; gene_biotype "protein_coding"; transcript_name "Il16-201"; transcript_source "ensembl"; transcript_biotype "protein_coding"; exon_id "ENSRNOE00000112701"; exon_version "1";
1	ensembl	CDS	147059038	147059111	0	-	2	gene_id "ENSRNOG00000011680"; gene_version "7"; transcript_id "ENSRNOT00000016289"; transcript_version "6"; exon_number "7"; gene_name "Il16"; gene_source "ensembl"; gene_biotype "protein_coding"; transcript_name "Il16-201"; transcript_source "ensembl"; transcript_biotype "protein_coding"; protein_id "ENSRNOP00000016289"; protein_version "5";
1	ensembl	exon	147059038	147059111	0	-	.	gene_id "ENSRNOG00000011680"; gene_version "7"; transcript_id "ENSRNOT00000153733"; transcript_version "1"; exon_number "7"; gene_name "Il16"; gene_source "ensembl"; gene_biotype "protein_coding"; transcript_name "Il16-204"; transcript_source "ensembl"; transcript_biotype "protein_coding"; exon_id "ENSRNOE00000112701"; exon_version "1";
1	ensembl	CDS	147059038	147059111	0	-	2	gene_id "ENSRNOG00000011680"; gene_version "7"; transcript_id "ENSRNOT00000153733"; transcript_version "1"; exon_number "7"; gene_name "Il16"; gene_source "ensembl"; gene_biotype "protein_coding"; transcript_name "Il16-204"; transcript_source "ensembl"; transcript_biotype "protein_coding"; protein_id "ENSRNOP00000109090"; protein_version "1";
1	ensembl	exon	147059038	147059111	0	-	.	gene_id "ENSRNOG00000011680"; gene_version "7"; transcript_id "ENSRNOT00000101175"; transcript_version "2"; exon_number "7"; gene_name "Il16"; gene_source "ensembl"; gene_biotype "protein_coding"; transcript_name "Il16-202"; transcript_source "ensembl"; transcript_biotype "protein_coding"; exon_id "ENSRNOE00000112701"; exon_version "1";
1	ensembl	CDS	147059038	147059111	0	-	2	gene_id "ENSRNOG00000011680"; gene_version "7"; transcript_id "ENSRNOT00000101175"; transcript_version "2"; exon_number "7"; gene_name "Il16"; gene_source "ensembl"; gene_biotype "protein_coding"; transcript_name "Il16-202"; transcript_source "ensembl"; transcript_biotype "protein_coding"; protein_id "ENSRNOP00000083582"; protein_version "1";
1	ENSEMBL114_rn	exon	147059038	147059111	4.4867192230934	-	.	gene_id "ENSRNOG00000011680"; transcript_id "ENSRNOG00000011680_tx_10"; exon_id "1_147059038_147059111_-"; exonnum "8"; txlen "5190";
1	ENSEMBL114_rn	exon	147059038	147059111	0.0836376282470507	-	.	gene_id "ENSRNOG00000011680"; transcript_id "ENSRNOG00000011680_tx_11"; exon_id "1_147059038_147059111_-"; exonnum "8"; txlen "5301";
1	ENSEMBL114_rn	exon	147059038	147059111	0.0369935663400417	-	.	gene_id "ENSRNOG00000011680"; transcript_id "ENSRNOG00000011680_tx_12"; exon_id "1_147059038_147059111_-"; exonnum "8"; txlen "5372";
1	ENSEMBL114_rn	exon	147059038	147059111	4.5653019980152	-	.	gene_id "ENSRNOG00000011680"; transcript_id "ENSRNOG00000011680_tx_8"; exon_id "1_147059038_147059111_-"; exonnum "8"; txlen "5088";
1	ensembl	exon	147062340	147062454	0	-	.	gene_id "ENSRNOG00000011680"; gene_version "7"; transcript_id "ENSRNOT00000165706"; transcript_version "1"; exon_number "5"; gene_name "Il16"; gene_source "ensembl"; gene_biotype "protein_coding"; transcript_name "Il16-206"; transcript_source "ensembl"; transcript_biotype "protein_coding"; exon_id "ENSRNOE00000112564"; exon_version "1";
1	ensembl	CDS	147062340	147062454	0	-	0	gene_id "ENSRNOG00000011680"; gene_version "7"; transcript_id "ENSRNOT00000165706"; transcript_version "1"; exon_number "5"; gene_name "Il16"; gene_source "ensembl"; gene_biotype "protein_coding"; transcript_name "Il16-206"; transcript_source "ensembl"; transcript_biotype "protein_coding"; protein_id "ENSRNOP00000104773"; protein_version "1";
1	ensembl	exon	147062340	147062454	0	-	.	gene_id "ENSRNOG00000011680"; gene_version "7"; transcript_id "ENSRNOT00000101850"; transcript_version "2"; exon_number "6"; gene_name "Il16"; gene_source "ensembl"; gene_biotype "protein_coding"; transcript_name "Il16-203"; transcript_source "ensembl"; transcript_biotype "protein_coding"; exon_id "ENSRNOE00000112564"; exon_version "1"; tag "Ensembl_canonical";
1	ensembl	CDS	147062340	147062454	0	-	0	gene_id "ENSRNOG00000011680"; gene_version "7"; transcript_id "ENSRNOT00000101850"; transcript_version "2"; exon_number "6"; gene_name "Il16"; gene_source "ensembl"; gene_biotype "protein_coding"; transcript_name "Il16-203"; transcript_source "ensembl"; transcript_biotype "protein_coding"; protein_id "ENSRNOP00000091335"; protein_version "1"; tag "Ensembl_canonical";
1	ensembl	exon	147062340	147062454	0	-	.	gene_id "ENSRNOG00000011680"; gene_version "7"; transcript_id "ENSRNOT00000154763"; transcript_version "1"; exon_number "6"; gene_name "Il16"; gene_source "ensembl"; gene_biotype "protein_coding"; transcript_name "Il16-205"; transcript_source "ensembl"; transcript_biotype "protein_coding"; exon_id "ENSRNOE00000112564"; exon_version "1";
1	ensembl	CDS	147062340	147062454	0	-	0	gene_id "ENSRNOG00000011680"; gene_version "7"; transcript_id "ENSRNOT00000154763"; transcript_version "1"; exon_number "6"; gene_name "Il16"; gene_source "ensembl"; gene_biotype "protein_coding"; transcript_name "Il16-205"; transcript_source "ensembl"; transcript_biotype "protein_coding"; protein_id "ENSRNOP00000105642"; protein_version "1";
1	ensembl	exon	147062340	147062454	0	-	.	gene_id "ENSRNOG00000011680"; gene_version "7"; transcript_id "ENSRNOT00000016289"; transcript_version "6"; exon_number "6"; gene_name "Il16"; gene_source "ensembl"; gene_biotype "protein_coding"; transcript_name "Il16-201"; transcript_source "ensembl"; transcript_biotype "protein_coding"; exon_id "ENSRNOE00000112564"; exon_version "1";
1	ensembl	CDS	147062340	147062454	0	-	0	gene_id "ENSRNOG00000011680"; gene_version "7"; transcript_id "ENSRNOT00000016289"; transcript_version "6"; exon_number "6"; gene_name "Il16"; gene_source "ensembl"; gene_biotype "protein_coding"; transcript_name "Il16-201"; transcript_source "ensembl"; transcript_biotype "protein_coding"; protein_id "ENSRNOP00000016289"; protein_version "5";
1	ensembl	exon	147062340	147062454	0	-	.	gene_id "ENSRNOG00000011680"; gene_version "7"; transcript_id "ENSRNOT00000153733"; transcript_version "1"; exon_number "6"; gene_name "Il16"; gene_source "ensembl"; gene_biotype "protein_coding"; transcript_name "Il16-204"; transcript_source "ensembl"; transcript_biotype "protein_coding"; exon_id "ENSRNOE00000112564"; exon_version "1";
1	ensembl	CDS	147062340	147062454	0	-	0	gene_id "ENSRNOG00000011680"; gene_version "7"; transcript_id "ENSRNOT00000153733"; transcript_version "1"; exon_number "6"; gene_name "Il16"; gene_source "ensembl"; gene_biotype "protein_coding"; transcript_name "Il16-204"; transcript_source "ensembl"; transcript_biotype "protein_coding"; protein_id "ENSRNOP00000109090"; protein_version "1";
1	ensembl	exon	147062340	147062454	0	-	.	gene_id "ENSRNOG00000011680"; gene_version "7"; transcript_id "ENSRNOT00000101175"; transcript_version "2"; exon_number "6"; gene_name "Il16"; gene_source "ensembl"; gene_biotype "protein_coding"; transcript_name "Il16-202"; transcript_source "ensembl"; transcript_biotype "protein_coding"; exon_id "ENSRNOE00000112564"; exon_version "1";
1	ensembl	CDS	147062340	147062454	0	-	0	gene_id "ENSRNOG00000011680"; gene_version "7"; transcript_id "ENSRNOT00000101175"; transcript_version "2"; exon_number "6"; gene_name "Il16"; gene_source "ensembl"; gene_biotype "protein_coding"; transcript_name "Il16-202"; transcript_source "ensembl"; transcript_biotype "protein_coding"; protein_id "ENSRNOP00000083582"; protein_version "1";
1	ENSEMBL114_rn	exon	147062340	147062454	4.4867192230934	-	.	gene_id "ENSRNOG00000011680"; transcript_id "ENSRNOG00000011680_tx_10"; exon_id "1_147062340_147062454_-"; exonnum "7"; txlen "5190";
1	ENSEMBL114_rn	exon	147062340	147062454	0.0836376282470507	-	.	gene_id "ENSRNOG00000011680"; transcript_id "ENSRNOG00000011680_tx_11"; exon_id "1_147062340_147062454_-"; exonnum "7"; txlen "5301";
1	ENSEMBL114_rn	exon	147062340	147062454	0.0369935663400417	-	.	gene_id "ENSRNOG00000011680"; transcript_id "ENSRNOG00000011680_tx_12"; exon_id "1_147062340_147062454_-"; exonnum "7"; txlen "5372";
1	ENSEMBL114_rn	exon	147062340	147062454	4.5653019980152	-	.	gene_id "ENSRNOG00000011680"; transcript_id "ENSRNOG00000011680_tx_8"; exon_id "1_147062340_147062454_-"; exonnum "7"; txlen "5088";
1	ensembl	exon	147064224	147064334	0	-	.	gene_id "ENSRNOG00000011680"; gene_version "7"; transcript_id "ENSRNOT00000165706"; transcript_version "1"; exon_number "4"; gene_name "Il16"; gene_source "ensembl"; gene_biotype "protein_coding"; transcript_name "Il16-206"; transcript_source "ensembl"; transcript_biotype "protein_coding"; exon_id "ENSRNOE00000112439"; exon_version "1";
1	ensembl	CDS	147064224	147064334	0	-	0	gene_id "ENSRNOG00000011680"; gene_version "7"; transcript_id "ENSRNOT00000165706"; transcript_version "1"; exon_number "4"; gene_name "Il16"; gene_source "ensembl"; gene_biotype "protein_coding"; transcript_name "Il16-206"; transcript_source "ensembl"; transcript_biotype "protein_coding"; protein_id "ENSRNOP00000104773"; protein_version "1";
1	ensembl	exon	147064224	147064334	0	-	.	gene_id "ENSRNOG00000011680"; gene_version "7"; transcript_id "ENSRNOT00000101850"; transcript_version "2"; exon_number "5"; gene_name "Il16"; gene_source "ensembl"; gene_biotype "protein_coding"; transcript_name "Il16-203"; transcript_source "ensembl"; transcript_biotype "protein_coding"; exon_id "ENSRNOE00000112439"; exon_version "1"; tag "Ensembl_canonical";
1	ensembl	CDS	147064224	147064334	0	-	0	gene_id "ENSRNOG00000011680"; gene_version "7"; transcript_id "ENSRNOT00000101850"; transcript_version "2"; exon_number "5"; gene_name "Il16"; gene_source "ensembl"; gene_biotype "protein_coding"; transcript_name "Il16-203"; transcript_source "ensembl"; transcript_biotype "protein_coding"; protein_id "ENSRNOP00000091335"; protein_version "1"; tag "Ensembl_canonical";
1	ensembl	exon	147064224	147064334	0	-	.	gene_id "ENSRNOG00000011680"; gene_version "7"; transcript_id "ENSRNOT00000154763"; transcript_version "1"; exon_number "5"; gene_name "Il16"; gene_source "ensembl"; gene_biotype "protein_coding"; transcript_name "Il16-205"; transcript_source "ensembl"; transcript_biotype "protein_coding"; exon_id "ENSRNOE00000112439"; exon_version "1";
1	ensembl	CDS	147064224	147064334	0	-	0	gene_id "ENSRNOG00000011680"; gene_version "7"; transcript_id "ENSRNOT00000154763"; transcript_version "1"; exon_number "5"; gene_name "Il16"; gene_source "ensembl"; gene_biotype "protein_coding"; transcript_name "Il16-205"; transcript_source "ensembl"; transcript_biotype "protein_coding"; protein_id "ENSRNOP00000105642"; protein_version "1";
1	ensembl	exon	147064224	147064334	0	-	.	gene_id "ENSRNOG00000011680"; gene_version "7"; transcript_id "ENSRNOT00000016289"; transcript_version "6"; exon_number "5"; gene_name "Il16"; gene_source "ensembl"; gene_biotype "protein_coding"; transcript_name "Il16-201"; transcript_source "ensembl"; transcript_biotype "protein_coding"; exon_id "ENSRNOE00000112439"; exon_version "1";
1	ensembl	CDS	147064224	147064334	0	-	0	gene_id "ENSRNOG00000011680"; gene_version "7"; transcript_id "ENSRNOT00000016289"; transcript_version "6"; exon_number "5"; gene_name "Il16"; gene_source "ensembl"; gene_biotype "protein_coding"; transcript_name "Il16-201"; transcript_source "ensembl"; transcript_biotype "protein_coding"; protein_id "ENSRNOP00000016289"; protein_version "5";
1	ensembl	exon	147064224	147064334	0	-	.	gene_id "ENSRNOG00000011680"; gene_version "7"; transcript_id "ENSRNOT00000153733"; transcript_version "1"; exon_number "5"; gene_name "Il16"; gene_source "ensembl"; gene_biotype "protein_coding"; transcript_name "Il16-204"; transcript_source "ensembl"; transcript_biotype "protein_coding"; exon_id "ENSRNOE00000112439"; exon_version "1";
1	ensembl	CDS	147064224	147064334	0	-	0	gene_id "ENSRNOG00000011680"; gene_version "7"; transcript_id "ENSRNOT00000153733"; transcript_version "1"; exon_number "5"; gene_name "Il16"; gene_source "ensembl"; gene_biotype "protein_coding"; transcript_name "Il16-204"; transcript_source "ensembl"; transcript_biotype "protein_coding"; protein_id "ENSRNOP00000109090"; protein_version "1";
1	ensembl	exon	147064224	147064334	0	-	.	gene_id "ENSRNOG00000011680"; gene_version "7"; transcript_id "ENSRNOT00000101175"; transcript_version "2"; exon_number "5"; gene_name "Il16"; gene_source "ensembl"; gene_biotype "protein_coding"; transcript_name "Il16-202"; transcript_source "ensembl"; transcript_biotype "protein_coding"; exon_id "ENSRNOE00000112439"; exon_version "1";
1	ensembl	CDS	147064224	147064334	0	-	0	gene_id "ENSRNOG00000011680"; gene_version "7"; transcript_id "ENSRNOT00000101175"; transcript_version "2"; exon_number "5"; gene_name "Il16"; gene_source "ensembl"; gene_biotype "protein_coding"; transcript_name "Il16-202"; transcript_source "ensembl"; transcript_biotype "protein_coding"; protein_id "ENSRNOP00000083582"; protein_version "1";
1	ENSEMBL114_rn	exon	147064224	147064334	4.4867192230934	-	.	gene_id "ENSRNOG00000011680"; transcript_id "ENSRNOG00000011680_tx_10"; exon_id "1_147064224_147064334_-"; exonnum "6"; txlen "5190";
1	ENSEMBL114_rn	exon	147064224	147064334	0.0836376282470507	-	.	gene_id "ENSRNOG00000011680"; transcript_id "ENSRNOG00000011680_tx_11"; exon_id "1_147064224_147064334_-"; exonnum "6"; txlen "5301";
1	ENSEMBL114_rn	exon	147064224	147064334	0.0369935663400417	-	.	gene_id "ENSRNOG00000011680"; transcript_id "ENSRNOG00000011680_tx_12"; exon_id "1_147064224_147064334_-"; exonnum "6"; txlen "5372";
1	ENSEMBL114_rn	exon	147064224	147064334	4.5653019980152	-	.	gene_id "ENSRNOG00000011680"; transcript_id "ENSRNOG00000011680_tx_8"; exon_id "1_147064224_147064334_-"; exonnum "6"; txlen "5088";
1	ensembl	exon	147066474	147066607	0	-	.	gene_id "ENSRNOG00000011680"; gene_version "7"; transcript_id "ENSRNOT00000165706"; transcript_version "1"; exon_number "3"; gene_name "Il16"; gene_source "ensembl"; gene_biotype "protein_coding"; transcript_name "Il16-206"; transcript_source "ensembl"; transcript_biotype "protein_coding"; exon_id "ENSRNOE00000112294"; exon_version "1";
1	ensembl	CDS	147066474	147066607	0	-	2	gene_id "ENSRNOG00000011680"; gene_version "7"; transcript_id "ENSRNOT00000165706"; transcript_version "1"; exon_number "3"; gene_name "Il16"; gene_source "ensembl"; gene_biotype "protein_coding"; transcript_name "Il16-206"; transcript_source "ensembl"; transcript_biotype "protein_coding"; protein_id "ENSRNOP00000104773"; protein_version "1";
1	ensembl	exon	147066474	147066607	0	-	.	gene_id "ENSRNOG00000011680"; gene_version "7"; transcript_id "ENSRNOT00000101850"; transcript_version "2"; exon_number "4"; gene_name "Il16"; gene_source "ensembl"; gene_biotype "protein_coding"; transcript_name "Il16-203"; transcript_source "ensembl"; transcript_biotype "protein_coding"; exon_id "ENSRNOE00000112294"; exon_version "1"; tag "Ensembl_canonical";
1	ensembl	CDS	147066474	147066607	0	-	2	gene_id "ENSRNOG00000011680"; gene_version "7"; transcript_id "ENSRNOT00000101850"; transcript_version "2"; exon_number "4"; gene_name "Il16"; gene_source "ensembl"; gene_biotype "protein_coding"; transcript_name "Il16-203"; transcript_source "ensembl"; transcript_biotype "protein_coding"; protein_id "ENSRNOP00000091335"; protein_version "1"; tag "Ensembl_canonical";
1	ensembl	exon	147066474	147066607	0	-	.	gene_id "ENSRNOG00000011680"; gene_version "7"; transcript_id "ENSRNOT00000154763"; transcript_version "1"; exon_number "4"; gene_name "Il16"; gene_source "ensembl"; gene_biotype "protein_coding"; transcript_name "Il16-205"; transcript_source "ensembl"; transcript_biotype "protein_coding"; exon_id "ENSRNOE00000112294"; exon_version "1";
1	ensembl	CDS	147066474	147066607	0	-	2	gene_id "ENSRNOG00000011680"; gene_version "7"; transcript_id "ENSRNOT00000154763"; transcript_version "1"; exon_number "4"; gene_name "Il16"; gene_source "ensembl"; gene_biotype "protein_coding"; transcript_name "Il16-205"; transcript_source "ensembl"; transcript_biotype "protein_coding"; protein_id "ENSRNOP00000105642"; protein_version "1";
1	ensembl	exon	147066474	147066607	0	-	.	gene_id "ENSRNOG00000011680"; gene_version "7"; transcript_id "ENSRNOT00000016289"; transcript_version "6"; exon_number "4"; gene_name "Il16"; gene_source "ensembl"; gene_biotype "protein_coding"; transcript_name "Il16-201"; transcript_source "ensembl"; transcript_biotype "protein_coding"; exon_id "ENSRNOE00000112294"; exon_version "1";
1	ensembl	CDS	147066474	147066607	0	-	2	gene_id "ENSRNOG00000011680"; gene_version "7"; transcript_id "ENSRNOT00000016289"; transcript_version "6"; exon_number "4"; gene_name "Il16"; gene_source "ensembl"; gene_biotype "protein_coding"; transcript_name "Il16-201"; transcript_source "ensembl"; transcript_biotype "protein_coding"; protein_id "ENSRNOP00000016289"; protein_version "5";
1	ensembl	exon	147066474	147066607	0	-	.	gene_id "ENSRNOG00000011680"; gene_version "7"; transcript_id "ENSRNOT00000153733"; transcript_version "1"; exon_number "4"; gene_name "Il16"; gene_source "ensembl"; gene_biotype "protein_coding"; transcript_name "Il16-204"; transcript_source "ensembl"; transcript_biotype "protein_coding"; exon_id "ENSRNOE00000112294"; exon_version "1";
1	ensembl	CDS	147066474	147066607	0	-	2	gene_id "ENSRNOG00000011680"; gene_version "7"; transcript_id "ENSRNOT00000153733"; transcript_version "1"; exon_number "4"; gene_name "Il16"; gene_source "ensembl"; gene_biotype "protein_coding"; transcript_name "Il16-204"; transcript_source "ensembl"; transcript_biotype "protein_coding"; protein_id "ENSRNOP00000109090"; protein_version "1";
1	ensembl	exon	147066474	147066607	0	-	.	gene_id "ENSRNOG00000011680"; gene_version "7"; transcript_id "ENSRNOT00000101175"; transcript_version "2"; exon_number "4"; gene_name "Il16"; gene_source "ensembl"; gene_biotype "protein_coding"; transcript_name "Il16-202"; transcript_source "ensembl"; transcript_biotype "protein_coding"; exon_id "ENSRNOE00000112294"; exon_version "1";
1	ensembl	CDS	147066474	147066607	0	-	2	gene_id "ENSRNOG00000011680"; gene_version "7"; transcript_id "ENSRNOT00000101175"; transcript_version "2"; exon_number "4"; gene_name "Il16"; gene_source "ensembl"; gene_biotype "protein_coding"; transcript_name "Il16-202"; transcript_source "ensembl"; transcript_biotype "protein_coding"; protein_id "ENSRNOP00000083582"; protein_version "1";
1	ENSEMBL114_rn	exon	147066474	147066607	4.4867192230934	-	.	gene_id "ENSRNOG00000011680"; transcript_id "ENSRNOG00000011680_tx_10"; exon_id "1_147066474_147066607_-"; exonnum "5"; txlen "5190";
1	ENSEMBL114_rn	exon	147066474	147066607	0.0836376282470507	-	.	gene_id "ENSRNOG00000011680"; transcript_id "ENSRNOG00000011680_tx_11"; exon_id "1_147066474_147066607_-"; exonnum "5"; txlen "5301";
1	ENSEMBL114_rn	exon	147066474	147066607	0.0369935663400417	-	.	gene_id "ENSRNOG00000011680"; transcript_id "ENSRNOG00000011680_tx_12"; exon_id "1_147066474_147066607_-"; exonnum "5"; txlen "5372";
1	ENSEMBL114_rn	exon	147066474	147066607	4.5653019980152	-	.	gene_id "ENSRNOG00000011680"; transcript_id "ENSRNOG00000011680_tx_8"; exon_id "1_147066474_147066607_-"; exonnum "5"; txlen "5088";
1	ensembl	exon	147071641	147071749	0	-	.	gene_id "ENSRNOG00000011680"; gene_version "7"; transcript_id "ENSRNOT00000165706"; transcript_version "1"; exon_number "2"; gene_name "Il16"; gene_source "ensembl"; gene_biotype "protein_coding"; transcript_name "Il16-206"; transcript_source "ensembl"; transcript_biotype "protein_coding"; exon_id "ENSRNOE00000112153"; exon_version "1";
1	ensembl	CDS	147071641	147071749	0	-	0	gene_id "ENSRNOG00000011680"; gene_version "7"; transcript_id "ENSRNOT00000165706"; transcript_version "1"; exon_number "2"; gene_name "Il16"; gene_source "ensembl"; gene_biotype "protein_coding"; transcript_name "Il16-206"; transcript_source "ensembl"; transcript_biotype "protein_coding"; protein_id "ENSRNOP00000104773"; protein_version "1";
1	ensembl	exon	147071641	147071749	0	-	.	gene_id "ENSRNOG00000011680"; gene_version "7"; transcript_id "ENSRNOT00000101850"; transcript_version "2"; exon_number "3"; gene_name "Il16"; gene_source "ensembl"; gene_biotype "protein_coding"; transcript_name "Il16-203"; transcript_source "ensembl"; transcript_biotype "protein_coding"; exon_id "ENSRNOE00000112153"; exon_version "1"; tag "Ensembl_canonical";
1	ensembl	CDS	147071641	147071749	0	-	0	gene_id "ENSRNOG00000011680"; gene_version "7"; transcript_id "ENSRNOT00000101850"; transcript_version "2"; exon_number "3"; gene_name "Il16"; gene_source "ensembl"; gene_biotype "protein_coding"; transcript_name "Il16-203"; transcript_source "ensembl"; transcript_biotype "protein_coding"; protein_id "ENSRNOP00000091335"; protein_version "1"; tag "Ensembl_canonical";
1	ensembl	exon	147071641	147071749	0	-	.	gene_id "ENSRNOG00000011680"; gene_version "7"; transcript_id "ENSRNOT00000154763"; transcript_version "1"; exon_number "3"; gene_name "Il16"; gene_source "ensembl"; gene_biotype "protein_coding"; transcript_name "Il16-205"; transcript_source "ensembl"; transcript_biotype "protein_coding"; exon_id "ENSRNOE00000112153"; exon_version "1";
1	ensembl	CDS	147071641	147071749	0	-	0	gene_id "ENSRNOG00000011680"; gene_version "7"; transcript_id "ENSRNOT00000154763"; transcript_version "1"; exon_number "3"; gene_name "Il16"; gene_source "ensembl"; gene_biotype "protein_coding"; transcript_name "Il16-205"; transcript_source "ensembl"; transcript_biotype "protein_coding"; protein_id "ENSRNOP00000105642"; protein_version "1";
1	ensembl	exon	147071641	147071749	0	-	.	gene_id "ENSRNOG00000011680"; gene_version "7"; transcript_id "ENSRNOT00000016289"; transcript_version "6"; exon_number "3"; gene_name "Il16"; gene_source "ensembl"; gene_biotype "protein_coding"; transcript_name "Il16-201"; transcript_source "ensembl"; transcript_biotype "protein_coding"; exon_id "ENSRNOE00000112153"; exon_version "1";
1	ensembl	CDS	147071641	147071749	0	-	0	gene_id "ENSRNOG00000011680"; gene_version "7"; transcript_id "ENSRNOT00000016289"; transcript_version "6"; exon_number "3"; gene_name "Il16"; gene_source "ensembl"; gene_biotype "protein_coding"; transcript_name "Il16-201"; transcript_source "ensembl"; transcript_biotype "protein_coding"; protein_id "ENSRNOP00000016289"; protein_version "5";
1	ensembl	exon	147071641	147071749	0	-	.	gene_id "ENSRNOG00000011680"; gene_version "7"; transcript_id "ENSRNOT00000153733"; transcript_version "1"; exon_number "3"; gene_name "Il16"; gene_source "ensembl"; gene_biotype "protein_coding"; transcript_name "Il16-204"; transcript_source "ensembl"; transcript_biotype "protein_coding"; exon_id "ENSRNOE00000112153"; exon_version "1";
1	ensembl	CDS	147071641	147071749	0	-	0	gene_id "ENSRNOG00000011680"; gene_version "7"; transcript_id "ENSRNOT00000153733"; transcript_version "1"; exon_number "3"; gene_name "Il16"; gene_source "ensembl"; gene_biotype "protein_coding"; transcript_name "Il16-204"; transcript_source "ensembl"; transcript_biotype "protein_coding"; protein_id "ENSRNOP00000109090"; protein_version "1";
1	ensembl	exon	147071641	147071749	0	-	.	gene_id "ENSRNOG00000011680"; gene_version "7"; transcript_id "ENSRNOT00000101175"; transcript_version "2"; exon_number "3"; gene_name "Il16"; gene_source "ensembl"; gene_biotype "protein_coding"; transcript_name "Il16-202"; transcript_source "ensembl"; transcript_biotype "protein_coding"; exon_id "ENSRNOE00000112153"; exon_version "1";
1	ensembl	CDS	147071641	147071749	0	-	0	gene_id "ENSRNOG00000011680"; gene_version "7"; transcript_id "ENSRNOT00000101175"; transcript_version "2"; exon_number "3"; gene_name "Il16"; gene_source "ensembl"; gene_biotype "protein_coding"; transcript_name "Il16-202"; transcript_source "ensembl"; transcript_biotype "protein_coding"; protein_id "ENSRNOP00000083582"; protein_version "1";
1	ENSEMBL114_rn	exon	147071641	147071749	4.4867192230934	-	.	gene_id "ENSRNOG00000011680"; transcript_id "ENSRNOG00000011680_tx_10"; exon_id "1_147071641_147071749_-"; exonnum "4"; txlen "5190";
1	ENSEMBL114_rn	exon	147071641	147071749	0.0836376282470507	-	.	gene_id "ENSRNOG00000011680"; transcript_id "ENSRNOG00000011680_tx_11"; exon_id "1_147071641_147071749_-"; exonnum "4"; txlen "5301";
1	ENSEMBL114_rn	exon	147071641	147071749	0.0369935663400417	-	.	gene_id "ENSRNOG00000011680"; transcript_id "ENSRNOG00000011680_tx_12"; exon_id "1_147071641_147071749_-"; exonnum "4"; txlen "5372";
1	ENSEMBL114_rn	exon	147071641	147071749	4.5653019980152	-	.	gene_id "ENSRNOG00000011680"; transcript_id "ENSRNOG00000011680_tx_8"; exon_id "1_147071641_147071749_-"; exonnum "4"; txlen "5088";
1	ensembl	CDS	147082387	147082449	0	-	0	gene_id "ENSRNOG00000011680"; gene_version "7"; transcript_id "ENSRNOT00000165706"; transcript_version "1"; exon_number "1"; gene_name "Il16"; gene_source "ensembl"; gene_biotype "protein_coding"; transcript_name "Il16-206"; transcript_source "ensembl"; transcript_biotype "protein_coding"; protein_id "ENSRNOP00000104773"; protein_version "1";
1	ensembl	exon	147082387	147082483	0	-	.	gene_id "ENSRNOG00000011680"; gene_version "7"; transcript_id "ENSRNOT00000165706"; transcript_version "1"; exon_number "1"; gene_name "Il16"; gene_source "ensembl"; gene_biotype "protein_coding"; transcript_name "Il16-206"; transcript_source "ensembl"; transcript_biotype "protein_coding"; exon_id "ENSRNOE00000811665"; exon_version "1";
1	ensembl	start_codon	147082447	147082449	0	-	0	gene_id "ENSRNOG00000011680"; gene_version "7"; transcript_id "ENSRNOT00000165706"; transcript_version "1"; exon_number "1"; gene_name "Il16"; gene_source "ensembl"; gene_biotype "protein_coding"; transcript_name "Il16-206"; transcript_source "ensembl"; transcript_biotype "protein_coding";
1	ensembl	five_prime_utr	147082450	147082483	0	-	.	gene_id "ENSRNOG00000011680"; gene_version "7"; transcript_id "ENSRNOT00000165706"; transcript_version "1"; gene_name "Il16"; gene_source "ensembl"; gene_biotype "protein_coding"; transcript_name "Il16-206"; transcript_source "ensembl"; transcript_biotype "protein_coding";
1	ensembl	exon	147097375	147097787	0	-	.	gene_id "ENSRNOG00000011680"; gene_version "7"; transcript_id "ENSRNOT00000101850"; transcript_version "2"; exon_number "2"; gene_name "Il16"; gene_source "ensembl"; gene_biotype "protein_coding"; transcript_name "Il16-203"; transcript_source "ensembl"; transcript_biotype "protein_coding"; exon_id "ENSRNOE00000696647"; exon_version "1"; tag "Ensembl_canonical";
1	ensembl	CDS	147097375	147097787	0	-	2	gene_id "ENSRNOG00000011680"; gene_version "7"; transcript_id "ENSRNOT00000101850"; transcript_version "2"; exon_number "2"; gene_name "Il16"; gene_source "ensembl"; gene_biotype "protein_coding"; transcript_name "Il16-203"; transcript_source "ensembl"; transcript_biotype "protein_coding"; protein_id "ENSRNOP00000091335"; protein_version "1"; tag "Ensembl_canonical";
1	ensembl	exon	147097375	147097787	0	-	.	gene_id "ENSRNOG00000011680"; gene_version "7"; transcript_id "ENSRNOT00000154763"; transcript_version "1"; exon_number "2"; gene_name "Il16"; gene_source "ensembl"; gene_biotype "protein_coding"; transcript_name "Il16-205"; transcript_source "ensembl"; transcript_biotype "protein_coding"; exon_id "ENSRNOE00000696647"; exon_version "1";
1	ensembl	CDS	147097375	147097787	0	-	2	gene_id "ENSRNOG00000011680"; gene_version "7"; transcript_id "ENSRNOT00000154763"; transcript_version "1"; exon_number "2"; gene_name "Il16"; gene_source "ensembl"; gene_biotype "protein_coding"; transcript_name "Il16-205"; transcript_source "ensembl"; transcript_biotype "protein_coding"; protein_id "ENSRNOP00000105642"; protein_version "1";
1	ensembl	exon	147097375	147097787	0	-	.	gene_id "ENSRNOG00000011680"; gene_version "7"; transcript_id "ENSRNOT00000016289"; transcript_version "6"; exon_number "2"; gene_name "Il16"; gene_source "ensembl"; gene_biotype "protein_coding"; transcript_name "Il16-201"; transcript_source "ensembl"; transcript_biotype "protein_coding"; exon_id "ENSRNOE00000696647"; exon_version "1";
```
