## Supplementary material for "Significantly Improved Mouse and Rat Genome Annotation Using Sequence Read Archive RNA-seq Data": rat_SRA_ENSEMBL114.gtf: rat_SRA_ENSEMBL114.gtf (part 103 of 1073)

```
1	ensembl	CDS	147097375	147097787	0	-	2	gene_id "ENSRNOG00000011680"; gene_version "7"; transcript_id "ENSRNOT00000016289"; transcript_version "6"; exon_number "2"; gene_name "Il16"; gene_source "ensembl"; gene_biotype "protein_coding"; transcript_name "Il16-201"; transcript_source "ensembl"; transcript_biotype "protein_coding"; protein_id "ENSRNOP00000016289"; protein_version "5";
1	ensembl	exon	147097375	147097787	0	-	.	gene_id "ENSRNOG00000011680"; gene_version "7"; transcript_id "ENSRNOT00000153733"; transcript_version "1"; exon_number "2"; gene_name "Il16"; gene_source "ensembl"; gene_biotype "protein_coding"; transcript_name "Il16-204"; transcript_source "ensembl"; transcript_biotype "protein_coding"; exon_id "ENSRNOE00000696647"; exon_version "1";
1	ensembl	CDS	147097375	147097787	0	-	2	gene_id "ENSRNOG00000011680"; gene_version "7"; transcript_id "ENSRNOT00000153733"; transcript_version "1"; exon_number "2"; gene_name "Il16"; gene_source "ensembl"; gene_biotype "protein_coding"; transcript_name "Il16-204"; transcript_source "ensembl"; transcript_biotype "protein_coding"; protein_id "ENSRNOP00000109090"; protein_version "1";
1	ensembl	exon	147097375	147097787	0	-	.	gene_id "ENSRNOG00000011680"; gene_version "7"; transcript_id "ENSRNOT00000101175"; transcript_version "2"; exon_number "2"; gene_name "Il16"; gene_source "ensembl"; gene_biotype "protein_coding"; transcript_name "Il16-202"; transcript_source "ensembl"; transcript_biotype "protein_coding"; exon_id "ENSRNOE00000696647"; exon_version "1";
1	ensembl	CDS	147097375	147097787	0	-	2	gene_id "ENSRNOG00000011680"; gene_version "7"; transcript_id "ENSRNOT00000101175"; transcript_version "2"; exon_number "2"; gene_name "Il16"; gene_source "ensembl"; gene_biotype "protein_coding"; transcript_name "Il16-202"; transcript_source "ensembl"; transcript_biotype "protein_coding"; protein_id "ENSRNOP00000083582"; protein_version "1";
1	ENSEMBL114_rn	exon	147097375	147097787	4.4867192230934	-	.	gene_id "ENSRNOG00000011680"; transcript_id "ENSRNOG00000011680_tx_10"; exon_id "1_147097375_147097787_-"; exonnum "3"; txlen "5190";
1	ENSEMBL114_rn	exon	147097375	147097787	0.0836376282470507	-	.	gene_id "ENSRNOG00000011680"; transcript_id "ENSRNOG00000011680_tx_11"; exon_id "1_147097375_147097787_-"; exonnum "3"; txlen "5301";
1	ENSEMBL114_rn	exon	147097375	147097787	0.0369935663400417	-	.	gene_id "ENSRNOG00000011680"; transcript_id "ENSRNOG00000011680_tx_12"; exon_id "1_147097375_147097787_-"; exonnum "3"; txlen "5372";
1	ENSEMBL114_rn	exon	147097375	147097787	4.5653019980152	-	.	gene_id "ENSRNOG00000011680"; transcript_id "ENSRNOG00000011680_tx_8"; exon_id "1_147097375_147097787_-"; exonnum "3"; txlen "5088";
1	sraer114_mid	exon	147113585	147113664	4.4867192230934	-	.	gene_id "ENSRNOG00000011680"; transcript_id "ENSRNOG00000011680_tx_10"; exon_id "1_147113585_147113664_-"; exonnum "2"; txlen "5190";
1	sraer114_mid	exon	147113585	147113664	0.0836376282470507	-	.	gene_id "ENSRNOG00000011680"; transcript_id "ENSRNOG00000011680_tx_11"; exon_id "1_147113585_147113664_-"; exonnum "2"; txlen "5301";
1	sraer114_mid	exon	147113585	147113664	0.0369935663400417	-	.	gene_id "ENSRNOG00000011680"; transcript_id "ENSRNOG00000011680_tx_12"; exon_id "1_147113585_147113664_-"; exonnum "2"; txlen "5372";
1	sraer114_mid	exon	147113585	147113664	4.5653019980152	-	.	gene_id "ENSRNOG00000011680"; transcript_id "ENSRNOG00000011680_tx_8"; exon_id "1_147113585_147113664_-"; exonnum "2"; txlen "5088";
1	ensembl	CDS	147113585	147113789	0	-	0	gene_id "ENSRNOG00000011680"; gene_version "7"; transcript_id "ENSRNOT00000101850"; transcript_version "2"; exon_number "1"; gene_name "Il16"; gene_source "ensembl"; gene_biotype "protein_coding"; transcript_name "Il16-203"; transcript_source "ensembl"; transcript_biotype "protein_coding"; protein_id "ENSRNOP00000091335"; protein_version "1"; tag "Ensembl_canonical";
1	ensembl	CDS	147113585	147113789	0	-	0	gene_id "ENSRNOG00000011680"; gene_version "7"; transcript_id "ENSRNOT00000154763"; transcript_version "1"; exon_number "1"; gene_name "Il16"; gene_source "ensembl"; gene_biotype "protein_coding"; transcript_name "Il16-205"; transcript_source "ensembl"; transcript_biotype "protein_coding"; protein_id "ENSRNOP00000105642"; protein_version "1";
1	ensembl	exon	147113585	147113988	0	-	.	gene_id "ENSRNOG00000011680"; gene_version "7"; transcript_id "ENSRNOT00000101850"; transcript_version "2"; exon_number "1"; gene_name "Il16"; gene_source "ensembl"; gene_biotype "protein_coding"; transcript_name "Il16-203"; transcript_source "ensembl"; transcript_biotype "protein_coding"; exon_id "ENSRNOE00000595859"; exon_version "2"; tag "Ensembl_canonical";
1	ensembl	exon	147113585	147113988	0	-	.	gene_id "ENSRNOG00000011680"; gene_version "7"; transcript_id "ENSRNOT00000154763"; transcript_version "1"; exon_number "1"; gene_name "Il16"; gene_source "ensembl"; gene_biotype "protein_coding"; transcript_name "Il16-205"; transcript_source "ensembl"; transcript_biotype "protein_coding"; exon_id "ENSRNOE00000595859"; exon_version "2";
1	ensembl	start_codon	147113787	147113789	0	-	0	gene_id "ENSRNOG00000011680"; gene_version "7"; transcript_id "ENSRNOT00000101850"; transcript_version "2"; exon_number "1"; gene_name "Il16"; gene_source "ensembl"; gene_biotype "protein_coding"; transcript_name "Il16-203"; transcript_source "ensembl"; transcript_biotype "protein_coding"; tag "Ensembl_canonical";
1	ensembl	start_codon	147113787	147113789	0	-	0	gene_id "ENSRNOG00000011680"; gene_version "7"; transcript_id "ENSRNOT00000154763"; transcript_version "1"; exon_number "1"; gene_name "Il16"; gene_source "ensembl"; gene_biotype "protein_coding"; transcript_name "Il16-205"; transcript_source "ensembl"; transcript_biotype "protein_coding";
1	ensembl	five_prime_utr	147113790	147113988	0	-	.	gene_id "ENSRNOG00000011680"; gene_version "7"; transcript_id "ENSRNOT00000101850"; transcript_version "2"; gene_name "Il16"; gene_source "ensembl"; gene_biotype "protein_coding"; transcript_name "Il16-203"; transcript_source "ensembl"; transcript_biotype "protein_coding"; tag "Ensembl_canonical";
1	ensembl	five_prime_utr	147113790	147113988	0	-	.	gene_id "ENSRNOG00000011680"; gene_version "7"; transcript_id "ENSRNOT00000154763"; transcript_version "1"; gene_name "Il16"; gene_source "ensembl"; gene_biotype "protein_coding"; transcript_name "Il16-205"; transcript_source "ensembl"; transcript_biotype "protein_coding";
1	ensembl	CDS	147116650	147116788	0	-	0	gene_id "ENSRNOG00000011680"; gene_version "7"; transcript_id "ENSRNOT00000016289"; transcript_version "6"; exon_number "1"; gene_name "Il16"; gene_source "ensembl"; gene_biotype "protein_coding"; transcript_name "Il16-201"; transcript_source "ensembl"; transcript_biotype "protein_coding"; protein_id "ENSRNOP00000016289"; protein_version "5";
1	ensembl	exon	147116650	147116867	0	-	.	gene_id "ENSRNOG00000011680"; gene_version "7"; transcript_id "ENSRNOT00000016289"; transcript_version "6"; exon_number "1"; gene_name "Il16"; gene_source "ensembl"; gene_biotype "protein_coding"; transcript_name "Il16-201"; transcript_source "ensembl"; transcript_biotype "protein_coding"; exon_id "ENSRNOE00000374999"; exon_version "3";
1	ENSEMBL114_rn	exon	147116650	147116867	4.4867192230934	-	.	gene_id "ENSRNOG00000011680"; transcript_id "ENSRNOG00000011680_tx_10"; exon_id "1_147116650_147116867_-"; exonnum "1"; txlen "5190";
1	ENSEMBL114_rn	exon	147116650	147116867	4.5653019980152	-	.	gene_id "ENSRNOG00000011680"; transcript_id "ENSRNOG00000011680_tx_8"; exon_id "1_147116650_147116867_-"; exonnum "1"; txlen "5088";
1	ensembl	start_codon	147116786	147116788	0	-	0	gene_id "ENSRNOG00000011680"; gene_version "7"; transcript_id "ENSRNOT00000016289"; transcript_version "6"; exon_number "1"; gene_name "Il16"; gene_source "ensembl"; gene_biotype "protein_coding"; transcript_name "Il16-201"; transcript_source "ensembl"; transcript_biotype "protein_coding";
1	ensembl	five_prime_utr	147116789	147116867	0	-	.	gene_id "ENSRNOG00000011680"; gene_version "7"; transcript_id "ENSRNOT00000016289"; transcript_version "6"; gene_name "Il16"; gene_source "ensembl"; gene_biotype "protein_coding"; transcript_name "Il16-201"; transcript_source "ensembl"; transcript_biotype "protein_coding";
1	ensembl	CDS	147125322	147125325	0	-	0	gene_id "ENSRNOG00000011680"; gene_version "7"; transcript_id "ENSRNOT00000153733"; transcript_version "1"; exon_number "1"; gene_name "Il16"; gene_source "ensembl"; gene_biotype "protein_coding"; transcript_name "Il16-204"; transcript_source "ensembl"; transcript_biotype "protein_coding"; protein_id "ENSRNOP00000109090"; protein_version "1";
1	ensembl	exon	147125322	147125631	0	-	.	gene_id "ENSRNOG00000011680"; gene_version "7"; transcript_id "ENSRNOT00000153733"; transcript_version "1"; exon_number "1"; gene_name "Il16"; gene_source "ensembl"; gene_biotype "protein_coding"; transcript_name "Il16-204"; transcript_source "ensembl"; transcript_biotype "protein_coding"; exon_id "ENSRNOE00000723002"; exon_version "1";
1	ENSEMBL114_rn	exon	147125322	147125631	0.0369935663400417	-	.	gene_id "ENSRNOG00000011680"; transcript_id "ENSRNOG00000011680_tx_12"; exon_id "1_147125322_147125631_-"; exonnum "1"; txlen "5372";
1	ensembl	start_codon	147125323	147125325	0	-	0	gene_id "ENSRNOG00000011680"; gene_version "7"; transcript_id "ENSRNOT00000153733"; transcript_version "1"; exon_number "1"; gene_name "Il16"; gene_source "ensembl"; gene_biotype "protein_coding"; transcript_name "Il16-204"; transcript_source "ensembl"; transcript_biotype "protein_coding";
1	ensembl	five_prime_utr	147125326	147125631	0	-	.	gene_id "ENSRNOG00000011680"; gene_version "7"; transcript_id "ENSRNOT00000153733"; transcript_version "1"; gene_name "Il16"; gene_source "ensembl"; gene_biotype "protein_coding"; transcript_name "Il16-204"; transcript_source "ensembl"; transcript_biotype "protein_coding";
1	ensembl	CDS	147126785	147126824	0	-	0	gene_id "ENSRNOG00000011680"; gene_version "7"; transcript_id "ENSRNOT00000101175"; transcript_version "2"; exon_number "1"; gene_name "Il16"; gene_source "ensembl"; gene_biotype "protein_coding"; transcript_name "Il16-202"; transcript_source "ensembl"; transcript_biotype "protein_coding"; protein_id "ENSRNOP00000083582"; protein_version "1";
1	ensembl	exon	147126785	147127023	0	-	.	gene_id "ENSRNOG00000011680"; gene_version "7"; transcript_id "ENSRNOT00000101175"; transcript_version "2"; exon_number "1"; gene_name "Il16"; gene_source "ensembl"; gene_biotype "protein_coding"; transcript_name "Il16-202"; transcript_source "ensembl"; transcript_biotype "protein_coding"; exon_id "ENSRNOE00000762814"; exon_version "1";
1	ENSEMBL114_rn	exon	147126785	147127023	0.0836376282470507	-	.	gene_id "ENSRNOG00000011680"; transcript_id "ENSRNOG00000011680_tx_11"; exon_id "1_147126785_147127023_-"; exonnum "1"; txlen "5301";
1	ensembl	start_codon	147126822	147126824	0	-	0	gene_id "ENSRNOG00000011680"; gene_version "7"; transcript_id "ENSRNOT00000101175"; transcript_version "2"; exon_number "1"; gene_name "Il16"; gene_source "ensembl"; gene_biotype "protein_coding"; transcript_name "Il16-202"; transcript_source "ensembl"; transcript_biotype "protein_coding";
1	ensembl	five_prime_utr	147126825	147127023	0	-	.	gene_id "ENSRNOG00000011680"; gene_version "7"; transcript_id "ENSRNOT00000101175"; transcript_version "2"; gene_name "Il16"; gene_source "ensembl"; gene_biotype "protein_coding"; transcript_name "Il16-202"; transcript_source "ensembl"; transcript_biotype "protein_coding";
1	ensembl	three_prime_utr	147152924	147153397	0	-	.	gene_id "ENSRNOG00000012301"; gene_version "7"; transcript_id "ENSRNOT00000016433"; transcript_version "6"; gene_name "Cfap161"; gene_source "ensembl"; gene_biotype "protein_coding"; transcript_name "Cfap161-201"; transcript_source "ensembl"; transcript_biotype "protein_coding"; tag "Ensembl_canonical";
1	ensembl	exon	147152924	147153590	0	-	.	gene_id "ENSRNOG00000012301"; gene_version "7"; transcript_id "ENSRNOT00000016433"; transcript_version "6"; exon_number "7"; gene_name "Cfap161"; gene_source "ensembl"; gene_biotype "protein_coding"; transcript_name "Cfap161-201"; transcript_source "ensembl"; transcript_biotype "protein_coding"; exon_id "ENSRNOE00000117259"; exon_version "4"; tag "Ensembl_canonical";
1	ENSEMBL114_rn	exon	147152924	147153590	0.493355513215608	-	.	gene_id "ENSRNOG00000012301"; transcript_id "ENSRNOG00000012301_tx_1"; exon_id "1_147152924_147153590_-"; exonnum "6"; txlen "1304";
1	ENSEMBL114_rn	exon	147152924	147153590	0.0958304856182707	-	.	gene_id "ENSRNOG00000012301"; transcript_id "ENSRNOG00000012301_tx_2"; exon_id "1_147152924_147153590_-"; exonnum "4"; txlen "977";
1	ENSEMBL114_rn	exon	147152924	147153590	0.0733817514166229	-	.	gene_id "ENSRNOG00000012301"; transcript_id "ENSRNOG00000012301_tx_4"; exon_id "1_147152924_147153590_-"; exonnum "7"; txlen "1470";
1	ENSEMBL114_rn	exon	147152924	147153590	0.0733817514166229	-	.	gene_id "ENSRNOG00000012301"; transcript_id "ENSRNOG00000012301_tx_5"; exon_id "1_147152924_147153590_-"; exonnum "5"; txlen "1220";
1	ENSEMBL114_rn	exon	147152924	147153590	0.0490397299051204	-	.	gene_id "ENSRNOG00000012301"; transcript_id "ENSRNOG00000012301_tx_6"; exon_id "1_147152924_147153590_-"; exonnum "7"; txlen "1464";
1	ENSEMBL114_rn	exon	147152924	147153590	0.035946677846365	-	.	gene_id "ENSRNOG00000012301"; transcript_id "ENSRNOG00000012301_tx_7"; exon_id "1_147152924_147153590_-"; exonnum "5"; txlen "1214";
1	ENSEMBL114_rn	exon	147152924	147153590	0.00283854711172938	-	.	gene_id "ENSRNOG00000012301"; transcript_id "ENSRNOG00000012301_tx_8"; exon_id "1_147152924_147153590_-"; exonnum "8"; txlen "1575";
1	ensembl	gene	147152924	147178015	0	-	.	gene_id "ENSRNOG00000012301"; gene_version "7"; gene_name "Cfap161"; gene_source "ensembl"; gene_biotype "protein_coding";
1	ensembl	transcript	147152924	147178015	0	-	.	gene_id "ENSRNOG00000012301"; gene_version "7"; transcript_id "ENSRNOT00000016433"; transcript_version "6"; gene_name "Cfap161"; gene_source "ensembl"; gene_biotype "protein_coding"; transcript_name "Cfap161-201"; transcript_source "ensembl"; transcript_biotype "protein_coding"; tag "Ensembl_canonical";
1	ensembl	stop_codon	147153398	147153400	0	-	0	gene_id "ENSRNOG00000012301"; gene_version "7"; transcript_id "ENSRNOT00000016433"; transcript_version "6"; exon_number "7"; gene_name "Cfap161"; gene_source "ensembl"; gene_biotype "protein_coding"; transcript_name "Cfap161-201"; transcript_source "ensembl"; transcript_biotype "protein_coding"; tag "Ensembl_canonical";
1	ensembl	CDS	147153401	147153590	0	-	1	gene_id "ENSRNOG00000012301"; gene_version "7"; transcript_id "ENSRNOT00000016433"; transcript_version "6"; exon_number "7"; gene_name "Cfap161"; gene_source "ensembl"; gene_biotype "protein_coding"; transcript_name "Cfap161-201"; transcript_source "ensembl"; transcript_biotype "protein_coding"; protein_id "ENSRNOP00000016433"; protein_version "4"; tag "Ensembl_canonical";
1	ensembl	stop_codon	147154248	147154250	0	-	0	gene_id "ENSRNOG00000012301"; gene_version "7"; transcript_id "ENSRNOT00000105379"; transcript_version "2"; exon_number "8"; gene_name "Cfap161"; gene_source "ensembl"; gene_biotype "protein_coding"; transcript_name "Cfap161-202"; transcript_source "ensembl"; transcript_biotype "protein_coding";
1	ensembl	exon	147154248	147154254	0	-	.	gene_id "ENSRNOG00000012301"; gene_version "7"; transcript_id "ENSRNOT00000105379"; transcript_version "2"; exon_number "8"; gene_name "Cfap161"; gene_source "ensembl"; gene_biotype "protein_coding"; transcript_name "Cfap161-202"; transcript_source "ensembl"; transcript_biotype "protein_coding"; exon_id "ENSRNOE00000691812"; exon_version "1";
1	ensembl	transcript	147154248	147177821	0	-	.	gene_id "ENSRNOG00000012301"; gene_version "7"; transcript_id "ENSRNOT00000105379"; transcript_version "2"; gene_name "Cfap161"; gene_source "ensembl"; gene_biotype "protein_coding"; transcript_name "Cfap161-202"; transcript_source "ensembl"; transcript_biotype "protein_coding";
1	ensembl	CDS	147154251	147154254	0	-	1	gene_id "ENSRNOG00000012301"; gene_version "7"; transcript_id "ENSRNOT00000105379"; transcript_version "2"; exon_number "8"; gene_name "Cfap161"; gene_source "ensembl"; gene_biotype "protein_coding"; transcript_name "Cfap161-202"; transcript_source "ensembl"; transcript_biotype "protein_coding"; protein_id "ENSRNOP00000080644"; protein_version "1";
1	ensembl	exon	147154273	147154291	0	-	.	gene_id "ENSRNOG00000012301"; gene_version "7"; transcript_id "ENSRNOT00000105379"; transcript_version "2"; exon_number "7"; gene_name "Cfap161"; gene_source "ensembl"; gene_biotype "protein_coding"; transcript_name "Cfap161-202"; transcript_source "ensembl"; transcript_biotype "protein_coding"; exon_id "ENSRNOE00000804575"; exon_version "1";
1	ensembl	CDS	147154273	147154291	0	-	2	gene_id "ENSRNOG00000012301"; gene_version "7"; transcript_id "ENSRNOT00000105379"; transcript_version "2"; exon_number "7"; gene_name "Cfap161"; gene_source "ensembl"; gene_biotype "protein_coding"; transcript_name "Cfap161-202"; transcript_source "ensembl"; transcript_biotype "protein_coding"; protein_id "ENSRNOP00000080644"; protein_version "1";
1	ensembl	exon	147154293	147154398	0	-	.	gene_id "ENSRNOG00000012301"; gene_version "7"; transcript_id "ENSRNOT00000105379"; transcript_version "2"; exon_number "6"; gene_name "Cfap161"; gene_source "ensembl"; gene_biotype "protein_coding"; transcript_name "Cfap161-202"; transcript_source "ensembl"; transcript_biotype "protein_coding"; exon_id "ENSRNOE00000620079"; exon_version "1";
1	ensembl	CDS	147154293	147154398	0	-	0	gene_id "ENSRNOG00000012301"; gene_version "7"; transcript_id "ENSRNOT00000105379"; transcript_version "2"; exon_number "6"; gene_name "Cfap161"; gene_source "ensembl"; gene_biotype "protein_coding"; transcript_name "Cfap161-202"; transcript_source "ensembl"; transcript_biotype "protein_coding"; protein_id "ENSRNOP00000080644"; protein_version "1";
1	ensembl	exon	147154325	147154398	0	-	.	gene_id "ENSRNOG00000012301"; gene_version "7"; transcript_id "ENSRNOT00000016433"; transcript_version "6"; exon_number "6"; gene_name "Cfap161"; gene_source "ensembl"; gene_biotype "protein_coding"; transcript_name "Cfap161-201"; transcript_source "ensembl"; transcript_biotype "protein_coding"; exon_id "ENSRNOE00000117199"; exon_version "1"; tag "Ensembl_canonical";
1	ensembl	CDS	147154325	147154398	0	-	0	gene_id "ENSRNOG00000012301"; gene_version "7"; transcript_id "ENSRNOT00000016433"; transcript_version "6"; exon_number "6"; gene_name "Cfap161"; gene_source "ensembl"; gene_biotype "protein_coding"; transcript_name "Cfap161-201"; transcript_source "ensembl"; transcript_biotype "protein_coding"; protein_id "ENSRNOP00000016433"; protein_version "4"; tag "Ensembl_canonical";
1	ENSEMBL114_rn	exon	147154325	147154398	0.493355513215608	-	.	gene_id "ENSRNOG00000012301"; transcript_id "ENSRNOG00000012301_tx_1"; exon_id "1_147154325_147154398_-"; exonnum "5"; txlen "1304";
1	ENSEMBL114_rn	exon	147154325	147154398	0.0958304856182707	-	.	gene_id "ENSRNOG00000012301"; transcript_id "ENSRNOG00000012301_tx_2"; exon_id "1_147154325_147154398_-"; exonnum "3"; txlen "977";
1	ENSEMBL114_rn	exon	147154325	147154398	0.0733817514166229	-	.	gene_id "ENSRNOG00000012301"; transcript_id "ENSRNOG00000012301_tx_4"; exon_id "1_147154325_147154398_-"; exonnum "6"; txlen "1470";
1	ENSEMBL114_rn	exon	147154325	147154398	0.0733817514166229	-	.	gene_id "ENSRNOG00000012301"; transcript_id "ENSRNOG00000012301_tx_5"; exon_id "1_147154325_147154398_-"; exonnum "4"; txlen "1220";
1	ENSEMBL114_rn	exon	147154325	147154398	0.0490397299051204	-	.	gene_id "ENSRNOG00000012301"; transcript_id "ENSRNOG00000012301_tx_6"; exon_id "1_147154325_147154398_-"; exonnum "6"; txlen "1464";
1	ENSEMBL114_rn	exon	147154325	147154398	0.035946677846365	-	.	gene_id "ENSRNOG00000012301"; transcript_id "ENSRNOG00000012301_tx_7"; exon_id "1_147154325_147154398_-"; exonnum "4"; txlen "1214";
1	ENSEMBL114_rn	exon	147154325	147154398	0.00283854711172938	-	.	gene_id "ENSRNOG00000012301"; transcript_id "ENSRNOG00000012301_tx_8"; exon_id "1_147154325_147154398_-"; exonnum "7"; txlen "1575";
1	ensembl	exon	147157311	147157469	0	-	.	gene_id "ENSRNOG00000012301"; gene_version "7"; transcript_id "ENSRNOT00000105379"; transcript_version "2"; exon_number "5"; gene_name "Cfap161"; gene_source "ensembl"; gene_biotype "protein_coding"; transcript_name "Cfap161-202"; transcript_source "ensembl"; transcript_biotype "protein_coding"; exon_id "ENSRNOE00000117135"; exon_version "1";
1	ensembl	CDS	147157311	147157469	0	-	0	gene_id "ENSRNOG00000012301"; gene_version "7"; transcript_id "ENSRNOT00000105379"; transcript_version "2"; exon_number "5"; gene_name "Cfap161"; gene_source "ensembl"; gene_biotype "protein_coding"; transcript_name "Cfap161-202"; transcript_source "ensembl"; transcript_biotype "protein_coding"; protein_id "ENSRNOP00000080644"; protein_version "1";
1	ensembl	exon	147157311	147157469	0	-	.	gene_id "ENSRNOG00000012301"; gene_version "7"; transcript_id "ENSRNOT00000016433"; transcript_version "6"; exon_number "5"; gene_name "Cfap161"; gene_source "ensembl"; gene_biotype "protein_coding"; transcript_name "Cfap161-201"; transcript_source "ensembl"; transcript_biotype "protein_coding"; exon_id "ENSRNOE00000117135"; exon_version "1"; tag "Ensembl_canonical";
1	ensembl	CDS	147157311	147157469	0	-	0	gene_id "ENSRNOG00000012301"; gene_version "7"; transcript_id "ENSRNOT00000016433"; transcript_version "6"; exon_number "5"; gene_name "Cfap161"; gene_source "ensembl"; gene_biotype "protein_coding"; transcript_name "Cfap161-201"; transcript_source "ensembl"; transcript_biotype "protein_coding"; protein_id "ENSRNOP00000016433"; protein_version "4"; tag "Ensembl_canonical";
1	ENSEMBL114_rn	exon	147157311	147157469	0.0733817514166229	-	.	gene_id "ENSRNOG00000012301"; transcript_id "ENSRNOG00000012301_tx_4"; exon_id "1_147157311_147157469_-"; exonnum "5"; txlen "1470";
1	ENSEMBL114_rn	exon	147157311	147157469	0.0490397299051204	-	.	gene_id "ENSRNOG00000012301"; transcript_id "ENSRNOG00000012301_tx_6"; exon_id "1_147157311_147157469_-"; exonnum "5"; txlen "1464";
1	ENSEMBL114_rn	exon	147157311	147157469	0.00283854711172938	-	.	gene_id "ENSRNOG00000012301"; transcript_id "ENSRNOG00000012301_tx_8"; exon_id "1_147157311_147157469_-"; exonnum "6"; txlen "1575";
1	ensembl	exon	147175207	147175297	0	-	.	gene_id "ENSRNOG00000012301"; gene_version "7"; transcript_id "ENSRNOT00000105379"; transcript_version "2"; exon_number "4"; gene_name "Cfap161"; gene_source "ensembl"; gene_biotype "protein_coding"; transcript_name "Cfap161-202"; transcript_source "ensembl"; transcript_biotype "protein_coding"; exon_id "ENSRNOE00000117088"; exon_version "1";
1	ensembl	CDS	147175207	147175297	0	-	1	gene_id "ENSRNOG00000012301"; gene_version "7"; transcript_id "ENSRNOT00000105379"; transcript_version "2"; exon_number "4"; gene_name "Cfap161"; gene_source "ensembl"; gene_biotype "protein_coding"; transcript_name "Cfap161-202"; transcript_source "ensembl"; transcript_biotype "protein_coding"; protein_id "ENSRNOP00000080644"; protein_version "1";
1	ensembl	exon	147175207	147175297	0	-	.	gene_id "ENSRNOG00000012301"; gene_version "7"; transcript_id "ENSRNOT00000016433"; transcript_version "6"; exon_number "4"; gene_name "Cfap161"; gene_source "ensembl"; gene_biotype "protein_coding"; transcript_name "Cfap161-201"; transcript_source "ensembl"; transcript_biotype "protein_coding"; exon_id "ENSRNOE00000117088"; exon_version "1"; tag "Ensembl_canonical";
1	ensembl	CDS	147175207	147175297	0	-	1	gene_id "ENSRNOG00000012301"; gene_version "7"; transcript_id "ENSRNOT00000016433"; transcript_version "6"; exon_number "4"; gene_name "Cfap161"; gene_source "ensembl"; gene_biotype "protein_coding"; transcript_name "Cfap161-201"; transcript_source "ensembl"; transcript_biotype "protein_coding"; protein_id "ENSRNOP00000016433"; protein_version "4"; tag "Ensembl_canonical";
1	ENSEMBL114_rn	exon	147175207	147175297	0.493355513215608	-	.	gene_id "ENSRNOG00000012301"; transcript_id "ENSRNOG00000012301_tx_1"; exon_id "1_147175207_147175297_-"; exonnum "4"; txlen "1304";
1	ENSEMBL114_rn	exon	147175207	147175297	0.0733817514166229	-	.	gene_id "ENSRNOG00000012301"; transcript_id "ENSRNOG00000012301_tx_4"; exon_id "1_147175207_147175297_-"; exonnum "4"; txlen "1470";
1	ENSEMBL114_rn	exon	147175207	147175297	0.0490397299051204	-	.	gene_id "ENSRNOG00000012301"; transcript_id "ENSRNOG00000012301_tx_6"; exon_id "1_147175207_147175297_-"; exonnum "4"; txlen "1464";
1	ENSEMBL114_rn	exon	147175207	147175297	0.00283854711172938	-	.	gene_id "ENSRNOG00000012301"; transcript_id "ENSRNOG00000012301_tx_8"; exon_id "1_147175207_147175297_-"; exonnum "5"; txlen "1575";
1	ensembl	exon	147176281	147176516	0	-	.	gene_id "ENSRNOG00000012301"; gene_version "7"; transcript_id "ENSRNOT00000105379"; transcript_version "2"; exon_number "3"; gene_name "Cfap161"; gene_source "ensembl"; gene_biotype "protein_coding"; transcript_name "Cfap161-202"; transcript_source "ensembl"; transcript_biotype "protein_coding"; exon_id "ENSRNOE00000117017"; exon_version "1";
1	ensembl	CDS	147176281	147176516	0	-	0	gene_id "ENSRNOG00000012301"; gene_version "7"; transcript_id "ENSRNOT00000105379"; transcript_version "2"; exon_number "3"; gene_name "Cfap161"; gene_source "ensembl"; gene_biotype "protein_coding"; transcript_name "Cfap161-202"; transcript_source "ensembl"; transcript_biotype "protein_coding"; protein_id "ENSRNOP00000080644"; protein_version "1";
1	ensembl	exon	147176281	147176516	0	-	.	gene_id "ENSRNOG00000012301"; gene_version "7"; transcript_id "ENSRNOT00000016433"; transcript_version "6"; exon_number "3"; gene_name "Cfap161"; gene_source "ensembl"; gene_biotype "protein_coding"; transcript_name "Cfap161-201"; transcript_source "ensembl"; transcript_biotype "protein_coding"; exon_id "ENSRNOE00000117017"; exon_version "1"; tag "Ensembl_canonical";
1	ensembl	CDS	147176281	147176516	0	-	0	gene_id "ENSRNOG00000012301"; gene_version "7"; transcript_id "ENSRNOT00000016433"; transcript_version "6"; exon_number "3"; gene_name "Cfap161"; gene_source "ensembl"; gene_biotype "protein_coding"; transcript_name "Cfap161-201"; transcript_source "ensembl"; transcript_biotype "protein_coding"; protein_id "ENSRNOP00000016433"; protein_version "4"; tag "Ensembl_canonical";
1	ENSEMBL114_rn	exon	147176281	147176516	0.493355513215608	-	.	gene_id "ENSRNOG00000012301"; transcript_id "ENSRNOG00000012301_tx_1"; exon_id "1_147176281_147176516_-"; exonnum "3"; txlen "1304";
1	ENSEMBL114_rn	exon	147176281	147176516	0.0733817514166229	-	.	gene_id "ENSRNOG00000012301"; transcript_id "ENSRNOG00000012301_tx_4"; exon_id "1_147176281_147176516_-"; exonnum "3"; txlen "1470";
1	ENSEMBL114_rn	exon	147176281	147176516	0.0733817514166229	-	.	gene_id "ENSRNOG00000012301"; transcript_id "ENSRNOG00000012301_tx_5"; exon_id "1_147176281_147176516_-"; exonnum "3"; txlen "1220";
1	ENSEMBL114_rn	exon	147176281	147176516	0.0490397299051204	-	.	gene_id "ENSRNOG00000012301"; transcript_id "ENSRNOG00000012301_tx_6"; exon_id "1_147176281_147176516_-"; exonnum "3"; txlen "1464";
1	ENSEMBL114_rn	exon	147176281	147176516	0.035946677846365	-	.	gene_id "ENSRNOG00000012301"; transcript_id "ENSRNOG00000012301_tx_7"; exon_id "1_147176281_147176516_-"; exonnum "3"; txlen "1214";
1	ENSEMBL114_rn	exon	147176281	147176516	0.00283854711172938	-	.	gene_id "ENSRNOG00000012301"; transcript_id "ENSRNOG00000012301_tx_8"; exon_id "1_147176281_147176516_-"; exonnum "4"; txlen "1575";
1	ensembl	exon	147177041	147177130	0	-	.	gene_id "ENSRNOG00000012301"; gene_version "7"; transcript_id "ENSRNOT00000105379"; transcript_version "2"; exon_number "2"; gene_name "Cfap161"; gene_source "ensembl"; gene_biotype "protein_coding"; transcript_name "Cfap161-202"; transcript_source "ensembl"; transcript_biotype "protein_coding"; exon_id "ENSRNOE00000116958"; exon_version "1";
1	ensembl	CDS	147177041	147177130	0	-	0	gene_id "ENSRNOG00000012301"; gene_version "7"; transcript_id "ENSRNOT00000105379"; transcript_version "2"; exon_number "2"; gene_name "Cfap161"; gene_source "ensembl"; gene_biotype "protein_coding"; transcript_name "Cfap161-202"; transcript_source "ensembl"; transcript_biotype "protein_coding"; protein_id "ENSRNOP00000080644"; protein_version "1";
1	ENSEMBL114_rn	exon	147177041	147177130	0.493355513215608	-	.	gene_id "ENSRNOG00000012301"; transcript_id "ENSRNOG00000012301_tx_1"; exon_id "1_147177041_147177130_-"; exonnum "2"; txlen "1304";
1	ENSEMBL114_rn	exon	147177041	147177130	0.0958304856182707	-	.	gene_id "ENSRNOG00000012301"; transcript_id "ENSRNOG00000012301_tx_2"; exon_id "1_147177041_147177130_-"; exonnum "2"; txlen "977";
1	ENSEMBL114_rn	exon	147177041	147177130	0.0733817514166229	-	.	gene_id "ENSRNOG00000012301"; transcript_id "ENSRNOG00000012301_tx_4"; exon_id "1_147177041_147177130_-"; exonnum "2"; txlen "1470";
1	ENSEMBL114_rn	exon	147177041	147177130	0.0733817514166229	-	.	gene_id "ENSRNOG00000012301"; transcript_id "ENSRNOG00000012301_tx_5"; exon_id "1_147177041_147177130_-"; exonnum "2"; txlen "1220";
1	ENSEMBL114_rn	exon	147177041	147177130	0.0490397299051204	-	.	gene_id "ENSRNOG00000012301"; transcript_id "ENSRNOG00000012301_tx_6"; exon_id "1_147177041_147177130_-"; exonnum "2"; txlen "1464";
1	ENSEMBL114_rn	exon	147177041	147177130	0.035946677846365	-	.	gene_id "ENSRNOG00000012301"; transcript_id "ENSRNOG00000012301_tx_7"; exon_id "1_147177041_147177130_-"; exonnum "2"; txlen "1214";
1	ENSEMBL114_rn	exon	147177041	147177130	0.00283854711172938	-	.	gene_id "ENSRNOG00000012301"; transcript_id "ENSRNOG00000012301_tx_8"; exon_id "1_147177041_147177130_-"; exonnum "3"; txlen "1575";
1	ensembl	exon	147177041	147177172	0	-	.	gene_id "ENSRNOG00000012301"; gene_version "7"; transcript_id "ENSRNOT00000016433"; transcript_version "6"; exon_number "2"; gene_name "Cfap161"; gene_source "ensembl"; gene_biotype "protein_coding"; transcript_name "Cfap161-201"; transcript_source "ensembl"; transcript_biotype "protein_coding"; exon_id "ENSRNOE00000598405"; exon_version "1"; tag "Ensembl_canonical";
1	ensembl	CDS	147177041	147177172	0	-	0	gene_id "ENSRNOG00000012301"; gene_version "7"; transcript_id "ENSRNOT00000016433"; transcript_version "6"; exon_number "2"; gene_name "Cfap161"; gene_source "ensembl"; gene_biotype "protein_coding"; transcript_name "Cfap161-201"; transcript_source "ensembl"; transcript_biotype "protein_coding"; protein_id "ENSRNOP00000016433"; protein_version "4"; tag "Ensembl_canonical";
1	sraer114_ss	exon	147177540	147177692	0.0733817514166229	-	.	gene_id "ENSRNOG00000012301"; transcript_id "ENSRNOG00000012301_tx_4"; exon_id "1_147177540_147177692_-"; exonnum "1"; txlen "1470";
1	sraer114_ss	exon	147177540	147177692	0.0733817514166229	-	.	gene_id "ENSRNOG00000012301"; transcript_id "ENSRNOG00000012301_tx_5"; exon_id "1_147177540_147177692_-"; exonnum "1"; txlen "1220";
1	ensembl	CDS	147177748	147177816	0	-	0	gene_id "ENSRNOG00000012301"; gene_version "7"; transcript_id "ENSRNOT00000105379"; transcript_version "2"; exon_number "1"; gene_name "Cfap161"; gene_source "ensembl"; gene_biotype "protein_coding"; transcript_name "Cfap161-202"; transcript_source "ensembl"; transcript_biotype "protein_coding"; protein_id "ENSRNOP00000080644"; protein_version "1";
1	ensembl	CDS	147177748	147177816	0	-	0	gene_id "ENSRNOG00000012301"; gene_version "7"; transcript_id "ENSRNOT00000016433"; transcript_version "6"; exon_number "1"; gene_name "Cfap161"; gene_source "ensembl"; gene_biotype "protein_coding"; transcript_name "Cfap161-201"; transcript_source "ensembl"; transcript_biotype "protein_coding"; protein_id "ENSRNOP00000016433"; protein_version "4"; tag "Ensembl_canonical";
1	ensembl	exon	147177748	147177821	0	-	.	gene_id "ENSRNOG00000012301"; gene_version "7"; transcript_id "ENSRNOT00000105379"; transcript_version "2"; exon_number "1"; gene_name "Cfap161"; gene_source "ensembl"; gene_biotype "protein_coding"; transcript_name "Cfap161-202"; transcript_source "ensembl"; transcript_biotype "protein_coding"; exon_id "ENSRNOE00000116911"; exon_version "2";
1	sraer114_mid	exon	147177748	147177893	0.493355513215608	-	.	gene_id "ENSRNOG00000012301"; transcript_id "ENSRNOG00000012301_tx_1"; exon_id "1_147177748_147177893_-"; exonnum "1"; txlen "1304";
1	sraer114_mid	exon	147177748	147177893	0.0958304856182707	-	.	gene_id "ENSRNOG00000012301"; transcript_id "ENSRNOG00000012301_tx_2"; exon_id "1_147177748_147177893_-"; exonnum "1"; txlen "977";
1	sraer114_mid	exon	147177748	147177893	0.00283854711172938	-	.	gene_id "ENSRNOG00000012301"; transcript_id "ENSRNOG00000012301_tx_8"; exon_id "1_147177748_147177893_-"; exonnum "2"; txlen "1575";
1	ensembl	exon	147177748	147178015	0	-	.	gene_id "ENSRNOG00000012301"; gene_version "7"; transcript_id "ENSRNOT00000016433"; transcript_version "6"; exon_number "1"; gene_name "Cfap161"; gene_source "ensembl"; gene_biotype "protein_coding"; transcript_name "Cfap161-201"; transcript_source "ensembl"; transcript_biotype "protein_coding"; exon_id "ENSRNOE00000637778"; exon_version "2"; tag "Ensembl_canonical";
1	ensembl	start_codon	147177814	147177816	0	-	0	gene_id "ENSRNOG00000012301"; gene_version "7"; transcript_id "ENSRNOT00000105379"; transcript_version "2"; exon_number "1"; gene_name "Cfap161"; gene_source "ensembl"; gene_biotype "protein_coding"; transcript_name "Cfap161-202"; transcript_source "ensembl"; transcript_biotype "protein_coding";
1	ensembl	start_codon	147177814	147177816	0	-	0	gene_id "ENSRNOG00000012301"; gene_version "7"; transcript_id "ENSRNOT00000016433"; transcript_version "6"; exon_number "1"; gene_name "Cfap161"; gene_source "ensembl"; gene_biotype "protein_coding"; transcript_name "Cfap161-201"; transcript_source "ensembl"; transcript_biotype "protein_coding"; tag "Ensembl_canonical";
1	ensembl	five_prime_utr	147177817	147177821	0	-	.	gene_id "ENSRNOG00000012301"; gene_version "7"; transcript_id "ENSRNOT00000105379"; transcript_version "2"; gene_name "Cfap161"; gene_source "ensembl"; gene_biotype "protein_coding"; transcript_name "Cfap161-202"; transcript_source "ensembl"; transcript_biotype "protein_coding";
1	ensembl	five_prime_utr	147177817	147178015	0	-	.	gene_id "ENSRNOG00000012301"; gene_version "7"; transcript_id "ENSRNOT00000016433"; transcript_version "6"; gene_name "Cfap161"; gene_source "ensembl"; gene_biotype "protein_coding"; transcript_name "Cfap161-201"; transcript_source "ensembl"; transcript_biotype "protein_coding"; tag "Ensembl_canonical";
1	sraer114_ss	exon	147178152	147178263	0.00283854711172938	-	.	gene_id "ENSRNOG00000012301"; transcript_id "ENSRNOG00000012301_tx_8"; exon_id "1_147178152_147178263_-"; exonnum "1"; txlen "1575";
1	sraer114_ss	exon	147178156	147178302	0.0490397299051204	-	.	gene_id "ENSRNOG00000012301"; transcript_id "ENSRNOG00000012301_tx_6"; exon_id "1_147178156_147178302_-"; exonnum "1"; txlen "1464";
1	sraer114_ss	exon	147178156	147178302	0.035946677846365	-	.	gene_id "ENSRNOG00000012301"; transcript_id "ENSRNOG00000012301_tx_7"; exon_id "1_147178156_147178302_-"; exonnum "1"; txlen "1214";
1	ensembl	exon	147178456	147178783	0	-	.	gene_id "ENSRNOG00000012349"; gene_version "5"; transcript_id "ENSRNOT00000132440"; transcript_version "1"; exon_number "3"; gene_name "Tlnrd1"; gene_source "ensembl"; gene_biotype "protein_coding"; transcript_name "Tlnrd1-202"; transcript_source "ensembl"; transcript_biotype "protein_coding"; exon_id "ENSRNOE00000686653"; exon_version "1";
1	ensembl	three_prime_utr	147178456	147178783	0	-	.	gene_id "ENSRNOG00000012349"; gene_version "5"; transcript_id "ENSRNOT00000132440"; transcript_version "1"; gene_name "Tlnrd1"; gene_source "ensembl"; gene_biotype "protein_coding"; transcript_name "Tlnrd1-202"; transcript_source "ensembl"; transcript_biotype "protein_coding";
1	ensembl	transcript	147178456	147280637	0	-	.	gene_id "ENSRNOG00000012349"; gene_version "5"; transcript_id "ENSRNOT00000132440"; transcript_version "1"; gene_name "Tlnrd1"; gene_source "ensembl"; gene_biotype "protein_coding"; transcript_name "Tlnrd1-202"; transcript_source "ensembl"; transcript_biotype "protein_coding";
1	ensembl	gene	147178456	147283303	0	-	.	gene_id "ENSRNOG00000012349"; gene_version "5"; gene_name "Tlnrd1"; gene_source "ensembl"; gene_biotype "protein_coding";
1	ensembl	exon	147178461	147178783	0	-	.	gene_id "ENSRNOG00000012349"; gene_version "5"; transcript_id "ENSRNOT00000156694"; transcript_version "1"; exon_number "5"; gene_name "Tlnrd1"; gene_source "ensembl"; gene_biotype "protein_coding"; transcript_name "Tlnrd1-205"; transcript_source "ensembl"; transcript_biotype "protein_coding"; exon_id "ENSRNOE00000678001"; exon_version "1";
1	ensembl	three_prime_utr	147178461	147178783	0	-	.	gene_id "ENSRNOG00000012349"; gene_version "5"; transcript_id "ENSRNOT00000156694"; transcript_version "1"; gene_name "Tlnrd1"; gene_source "ensembl"; gene_biotype "protein_coding"; transcript_name "Tlnrd1-205"; transcript_source "ensembl"; transcript_biotype "protein_coding";
1	ENSEMBL114_rn	exon	147178461	147178783	0.0131155546475169	-	.	gene_id "ENSRNOG00000012349"; transcript_id "ENSRNOG00000012349_tx_15"; exon_id "1_147178461_147178783_-"; exonnum "4"; txlen "1456";
1	ENSEMBL114_rn	exon	147178461	147178783	0.0131155546475169	-	.	gene_id "ENSRNOG00000012349"; transcript_id "ENSRNOG00000012349_tx_16"; exon_id "1_147178461_147178783_-"; exonnum "4"; txlen "1176";
1	ENSEMBL114_rn	exon	147178461	147178783	0.524718772134056	-	.	gene_id "ENSRNOG00000012349"; transcript_id "ENSRNOG00000012349_tx_2"; exon_id "1_147178461_147178783_-"; exonnum "2"; txlen "744";
1	ENSEMBL114_rn	exon	147178461	147178783	0.446052499254221	-	.	gene_id "ENSRNOG00000012349"; transcript_id "ENSRNOG00000012349_tx_3"; exon_id "1_147178461_147178783_-"; exonnum "3"; txlen "949";
1	ENSEMBL114_rn	exon	147178461	147178783	0.223966596886491	-	.	gene_id "ENSRNOG00000012349"; transcript_id "ENSRNOG00000012349_tx_5"; exon_id "1_147178461_147178783_-"; exonnum "3"; txlen "1282";
1	ENSEMBL114_rn	exon	147178461	147178783	0.164144119659683	-	.	gene_id "ENSRNOG00000012349"; transcript_id "ENSRNOG00000012349_tx_6"; exon_id "1_147178461_147178783_-"; exonnum "3"; txlen "970";
1	ENSEMBL114_rn	exon	147178461	147178783	0.0897294123586738	-	.	gene_id "ENSRNOG00000012349"; transcript_id "ENSRNOG00000012349_tx_8"; exon_id "1_147178461_147178783_-"; exonnum "3"; txlen "1002";
1	ensembl	transcript	147178461	147281227	0	-	.	gene_id "ENSRNOG00000012349"; gene_version "5"; transcript_id "ENSRNOT00000156694"; transcript_version "1"; gene_name "Tlnrd1"; gene_source "ensembl"; gene_biotype "protein_coding"; transcript_name "Tlnrd1-205"; transcript_source "ensembl"; transcript_biotype "protein_coding";
1	sraer114_mid	exon	147181644	147181817	0.0131155546475169	-	.	gene_id "ENSRNOG00000012349"; transcript_id "ENSRNOG00000012349_tx_15"; exon_id "1_147181644_147181817_-"; exonnum "3"; txlen "1456";
1	sraer114_mid	exon	147181644	147181817	0.0131155546475169	-	.	gene_id "ENSRNOG00000012349"; transcript_id "ENSRNOG00000012349_tx_16"; exon_id "1_147181644_147181817_-"; exonnum "3"; txlen "1176";
1	ensembl	exon	147194602	147195139	0	-	.	gene_id "ENSRNOG00000012349"; gene_version "5"; transcript_id "ENSRNOT00000156694"; transcript_version "1"; exon_number "4"; gene_name "Tlnrd1"; gene_source "ensembl"; gene_biotype "protein_coding"; transcript_name "Tlnrd1-205"; transcript_source "ensembl"; transcript_biotype "protein_coding"; exon_id "ENSRNOE00000759900"; exon_version "1";
1	ensembl	three_prime_utr	147194602	147195139	0	-	.	gene_id "ENSRNOG00000012349"; gene_version "5"; transcript_id "ENSRNOT00000156694"; transcript_version "1"; gene_name "Tlnrd1"; gene_source "ensembl"; gene_biotype "protein_coding"; transcript_name "Tlnrd1-205"; transcript_source "ensembl"; transcript_biotype "protein_coding";
1	ENSEMBL114_rn	exon	147194602	147195139	0.0496694737771858	-	.	gene_id "ENSRNOG00000012349"; transcript_id "ENSRNOG00000012349_tx_11"; exon_id "1_147194602_147195139_-"; exonnum "2"; txlen "591";
1	ENSEMBL114_rn	exon	147194602	147195139	0.0432104668769757	-	.	gene_id "ENSRNOG00000012349"; transcript_id "ENSRNOG00000012349_tx_12"; exon_id "1_147194602_147195139_-"; exonnum "2"; txlen "630";
1	ENSEMBL114_rn	exon	147194602	147195139	0.0131155546475169	-	.	gene_id "ENSRNOG00000012349"; transcript_id "ENSRNOG00000012349_tx_15"; exon_id "1_147194602_147195139_-"; exonnum "2"; txlen "1456";
1	ENSEMBL114_rn	exon	147194602	147195139	0.0131155546475169	-	.	gene_id "ENSRNOG00000012349"; transcript_id "ENSRNOG00000012349_tx_16"; exon_id "1_147194602_147195139_-"; exonnum "2"; txlen "1176";
1	ENSEMBL114_rn	exon	147194602	147195139	0.446052499254221	-	.	gene_id "ENSRNOG00000012349"; transcript_id "ENSRNOG00000012349_tx_3"; exon_id "1_147194602_147195139_-"; exonnum "2"; txlen "949";
1	ENSEMBL114_rn	exon	147194602	147195139	0.223966596886491	-	.	gene_id "ENSRNOG00000012349"; transcript_id "ENSRNOG00000012349_tx_5"; exon_id "1_147194602_147195139_-"; exonnum "2"; txlen "1282";
1	ENSEMBL114_rn	exon	147194602	147195139	0.164144119659683	-	.	gene_id "ENSRNOG00000012349"; transcript_id "ENSRNOG00000012349_tx_6"; exon_id "1_147194602_147195139_-"; exonnum "2"; txlen "970";
1	ENSEMBL114_rn	exon	147194602	147195139	0.0897294123586738	-	.	gene_id "ENSRNOG00000012349"; transcript_id "ENSRNOG00000012349_tx_8"; exon_id "1_147194602_147195139_-"; exonnum "2"; txlen "1002";
1	sraer114_ss	exon	147195403	147195511	0.164144119659683	-	.	gene_id "ENSRNOG00000012349"; transcript_id "ENSRNOG00000012349_tx_6"; exon_id "1_147195403_147195511_-"; exonnum "1"; txlen "970";
1	sraer114_ss	exon	147196068	147196155	0.446052499254221	-	.	gene_id "ENSRNOG00000012349"; transcript_id "ENSRNOG00000012349_tx_3"; exon_id "1_147196068_147196155_-"; exonnum "1"; txlen "949";
1	sraer114_ss	exon	147200204	147200344	0.0131155546475169	-	.	gene_id "ENSRNOG00000012349"; transcript_id "ENSRNOG00000012349_tx_16"; exon_id "1_147200204_147200344_-"; exonnum "1"; txlen "1176";
1	sraer114_ss	exon	147200204	147200344	0.0897294123586738	-	.	gene_id "ENSRNOG00000012349"; transcript_id "ENSRNOG00000012349_tx_8"; exon_id "1_147200204_147200344_-"; exonnum "1"; txlen "1002";
1	sraer114_ss	exon	147203492	147203544	0.0496694737771858	-	.	gene_id "ENSRNOG00000012349"; transcript_id "ENSRNOG00000012349_tx_11"; exon_id "1_147203492_147203544_-"; exonnum "1"; txlen "591";
1	sraer114_ss	exon	147210534	147210625	0.0432104668769757	-	.	gene_id "ENSRNOG00000012349"; transcript_id "ENSRNOG00000012349_tx_12"; exon_id "1_147210534_147210625_-"; exonnum "1"; txlen "630";
1	sraer114_ss	exon	147228342	147228762	0.0131155546475169	-	.	gene_id "ENSRNOG00000012349"; transcript_id "ENSRNOG00000012349_tx_15"; exon_id "1_147228342_147228762_-"; exonnum "1"; txlen "1456";
1	sraer114_ss	exon	147228342	147228762	0.524718772134056	-	.	gene_id "ENSRNOG00000012349"; transcript_id "ENSRNOG00000012349_tx_2"; exon_id "1_147228342_147228762_-"; exonnum "1"; txlen "744";
1	sraer114_ss	exon	147228342	147228762	0.223966596886491	-	.	gene_id "ENSRNOG00000012349"; transcript_id "ENSRNOG00000012349_tx_5"; exon_id "1_147228342_147228762_-"; exonnum "1"; txlen "1282";
1	ensembl	exon	147271041	147271310	0	-	.	gene_id "ENSRNOG00000012349"; gene_version "5"; transcript_id "ENSRNOT00000132440"; transcript_version "1"; exon_number "2"; gene_name "Tlnrd1"; gene_source "ensembl"; gene_biotype "protein_coding"; transcript_name "Tlnrd1-202"; transcript_source "ensembl"; transcript_biotype "protein_coding"; exon_id "ENSRNOE00000712966"; exon_version "1";
1	ensembl	three_prime_utr	147271041	147271310	0	-	.	gene_id "ENSRNOG00000012349"; gene_version "5"; transcript_id "ENSRNOT00000132440"; transcript_version "1"; gene_name "Tlnrd1"; gene_source "ensembl"; gene_biotype "protein_coding"; transcript_name "Tlnrd1-202"; transcript_source "ensembl"; transcript_biotype "protein_coding";
1	ensembl	three_prime_utr	147272278	147274090	0	-	.	gene_id "ENSRNOG00000012349"; gene_version "5"; transcript_id "ENSRNOT00000137200"; transcript_version "1"; gene_name "Tlnrd1"; gene_source "ensembl"; gene_biotype "protein_coding"; transcript_name "Tlnrd1-203"; transcript_source "ensembl"; transcript_biotype "protein_coding"; tag "Ensembl_canonical";
1	ensembl	exon	147272278	147276984	0	-	.	gene_id "ENSRNOG00000012349"; gene_version "5"; transcript_id "ENSRNOT00000137200"; transcript_version "1"; exon_number "3"; gene_name "Tlnrd1"; gene_source "ensembl"; gene_biotype "protein_coding"; transcript_name "Tlnrd1-203"; transcript_source "ensembl"; transcript_biotype "protein_coding"; exon_id "ENSRNOE00000700838"; exon_version "1"; tag "Ensembl_canonical";
1	ensembl	transcript	147272278	147283303	0	-	.	gene_id "ENSRNOG00000012349"; gene_version "5"; transcript_id "ENSRNOT00000137200"; transcript_version "1"; gene_name "Tlnrd1"; gene_source "ensembl"; gene_biotype "protein_coding"; transcript_name "Tlnrd1-203"; transcript_source "ensembl"; transcript_biotype "protein_coding"; tag "Ensembl_canonical";
1	ensembl	three_prime_utr	147272995	147274090	0	-	.	gene_id "ENSRNOG00000012349"; gene_version "5"; transcript_id "ENSRNOT00000156694"; transcript_version "1"; gene_name "Tlnrd1"; gene_source "ensembl"; gene_biotype "protein_coding"; transcript_name "Tlnrd1-205"; transcript_source "ensembl"; transcript_biotype "protein_coding";
1	ensembl	three_prime_utr	147272995	147274090	0	-	.	gene_id "ENSRNOG00000012349"; gene_version "5"; transcript_id "ENSRNOT00000132440"; transcript_version "1"; gene_name "Tlnrd1"; gene_source "ensembl"; gene_biotype "protein_coding"; transcript_name "Tlnrd1-202"; transcript_source "ensembl"; transcript_biotype "protein_coding";
1	ensembl	exon	147272995	147276984	0	-	.	gene_id "ENSRNOG00000012349"; gene_version "5"; transcript_id "ENSRNOT00000156694"; transcript_version "1"; exon_number "3"; gene_name "Tlnrd1"; gene_source "ensembl"; gene_biotype "protein_coding"; transcript_name "Tlnrd1-205"; transcript_source "ensembl"; transcript_biotype "protein_coding"; exon_id "ENSRNOE00000736101"; exon_version "1";
1	ensembl	exon	147272995	147280637	0	-	.	gene_id "ENSRNOG00000012349"; gene_version "5"; transcript_id "ENSRNOT00000132440"; transcript_version "1"; exon_number "1"; gene_name "Tlnrd1"; gene_source "ensembl"; gene_biotype "protein_coding"; transcript_name "Tlnrd1-202"; transcript_source "ensembl"; transcript_biotype "protein_coding"; exon_id "ENSRNOE00000789714"; exon_version "1";
1	ensembl	three_prime_utr	147273090	147274090	0	-	.	gene_id "ENSRNOG00000012349"; gene_version "5"; transcript_id "ENSRNOT00000156288"; transcript_version "1"; gene_name "Tlnrd1"; gene_source "ensembl"; gene_biotype "protein_coding"; transcript_name "Tlnrd1-204"; transcript_source "ensembl"; transcript_biotype "protein_coding";
1	ensembl	exon	147273090	147274633	0	-	.	gene_id "ENSRNOG00000012349"; gene_version "5"; transcript_id "ENSRNOT00000156288"; transcript_version "1"; exon_number "2"; gene_name "Tlnrd1"; gene_source "ensembl"; gene_biotype "protein_coding"; transcript_name "Tlnrd1-204"; transcript_source "ensembl"; transcript_biotype "protein_coding"; exon_id "ENSRNOE00000775402"; exon_version "1";
1	ensembl	transcript	147273090	147275378	0	-	.	gene_id "ENSRNOG00000012349"; gene_version "5"; transcript_id "ENSRNOT00000156288"; transcript_version "1"; gene_name "Tlnrd1"; gene_source "ensembl"; gene_biotype "protein_coding"; transcript_name "Tlnrd1-204"; transcript_source "ensembl"; transcript_biotype "protein_coding";
1	ensembl	three_prime_utr	147273484	147274090	0	-	.	gene_id "ENSRNOG00000012349"; gene_version "5"; transcript_id "ENSRNOT00000016455"; transcript_version "5"; gene_name "Tlnrd1"; gene_source "ensembl"; gene_biotype "protein_coding"; transcript_name "Tlnrd1-201"; transcript_source "ensembl"; transcript_biotype "protein_coding";
1	ensembl	exon	147273484	147275776	0	-	.	gene_id "ENSRNOG00000012349"; gene_version "5"; transcript_id "ENSRNOT00000016455"; transcript_version "5"; exon_number "2"; gene_name "Tlnrd1"; gene_source "ensembl"; gene_biotype "protein_coding"; transcript_name "Tlnrd1-201"; transcript_source "ensembl"; transcript_biotype "protein_coding"; exon_id "ENSRNOE00000117334"; exon_version "5";
1	ensembl	transcript	147273484	147276984	0	-	.	gene_id "ENSRNOG00000012349"; gene_version "5"; transcript_id "ENSRNOT00000016455"; transcript_version "5"; gene_name "Tlnrd1"; gene_source "ensembl"; gene_biotype "protein_coding"; transcript_name "Tlnrd1-201"; transcript_source "ensembl"; transcript_biotype "protein_coding";
1	ensembl	stop_codon	147274091	147274093	0	-	0	gene_id "ENSRNOG00000012349"; gene_version "5"; transcript_id "ENSRNOT00000156288"; transcript_version "1"; exon_number "2"; gene_name "Tlnrd1"; gene_source "ensembl"; gene_biotype "protein_coding"; transcript_name "Tlnrd1-204"; transcript_source "ensembl"; transcript_biotype "protein_coding";
1	ensembl	stop_codon	147274091	147274093	0	-	0	gene_id "ENSRNOG00000012349"; gene_version "5"; transcript_id "ENSRNOT00000016455"; transcript_version "5"; exon_number "2"; gene_name "Tlnrd1"; gene_source "ensembl"; gene_biotype "protein_coding"; transcript_name "Tlnrd1-201"; transcript_source "ensembl"; transcript_biotype "protein_coding";
1	ensembl	stop_codon	147274091	147274093	0	-	0	gene_id "ENSRNOG00000012349"; gene_version "5"; transcript_id "ENSRNOT00000156694"; transcript_version "1"; exon_number "3"; gene_name "Tlnrd1"; gene_source "ensembl"; gene_biotype "protein_coding"; transcript_name "Tlnrd1-205"; transcript_source "ensembl"; transcript_biotype "protein_coding";
1	ensembl	stop_codon	147274091	147274093	0	-	0	gene_id "ENSRNOG00000012349"; gene_version "5"; transcript_id "ENSRNOT00000132440"; transcript_version "1"; exon_number "1"; gene_name "Tlnrd1"; gene_source "ensembl"; gene_biotype "protein_coding"; transcript_name "Tlnrd1-202"; transcript_source "ensembl"; transcript_biotype "protein_coding";
1	ensembl	stop_codon	147274091	147274093	0	-	0	gene_id "ENSRNOG00000012349"; gene_version "5"; transcript_id "ENSRNOT00000137200"; transcript_version "1"; exon_number "3"; gene_name "Tlnrd1"; gene_source "ensembl"; gene_biotype "protein_coding"; transcript_name "Tlnrd1-203"; transcript_source "ensembl"; transcript_biotype "protein_coding"; tag "Ensembl_canonical";
1	ensembl	CDS	147274094	147274633	0	-	0	gene_id "ENSRNOG00000012349"; gene_version "5"; transcript_id "ENSRNOT00000156288"; transcript_version "1"; exon_number "2"; gene_name "Tlnrd1"; gene_source "ensembl"; gene_biotype "protein_coding"; transcript_name "Tlnrd1-204"; transcript_source "ensembl"; transcript_biotype "protein_coding"; protein_id "ENSRNOP00000108556"; protein_version "1";
1	ensembl	CDS	147274094	147275179	0	-	0	gene_id "ENSRNOG00000012349"; gene_version "5"; transcript_id "ENSRNOT00000016455"; transcript_version "5"; exon_number "2"; gene_name "Tlnrd1"; gene_source "ensembl"; gene_biotype "protein_coding"; transcript_name "Tlnrd1-201"; transcript_source "ensembl"; transcript_biotype "protein_coding"; protein_id "ENSRNOP00000016455"; protein_version "1";
1	ensembl	CDS	147274094	147275179	0	-	0	gene_id "ENSRNOG00000012349"; gene_version "5"; transcript_id "ENSRNOT00000156694"; transcript_version "1"; exon_number "3"; gene_name "Tlnrd1"; gene_source "ensembl"; gene_biotype "protein_coding"; transcript_name "Tlnrd1-205"; transcript_source "ensembl"; transcript_biotype "protein_coding"; protein_id "ENSRNOP00000101536"; protein_version "1";
1	ensembl	CDS	147274094	147275179	0	-	0	gene_id "ENSRNOG00000012349"; gene_version "5"; transcript_id "ENSRNOT00000132440"; transcript_version "1"; exon_number "1"; gene_name "Tlnrd1"; gene_source "ensembl"; gene_biotype "protein_coding"; transcript_name "Tlnrd1-202"; transcript_source "ensembl"; transcript_biotype "protein_coding"; protein_id "ENSRNOP00000104745"; protein_version "1";
1	ensembl	CDS	147274094	147275179	0	-	0	gene_id "ENSRNOG00000012349"; gene_version "5"; transcript_id "ENSRNOT00000137200"; transcript_version "1"; exon_number "3"; gene_name "Tlnrd1"; gene_source "ensembl"; gene_biotype "protein_coding"; transcript_name "Tlnrd1-203"; transcript_source "ensembl"; transcript_biotype "protein_coding"; protein_id "ENSRNOP00000103088"; protein_version "1"; tag "Ensembl_canonical";
1	ensembl	CDS	147274703	147275179	0	-	0	gene_id "ENSRNOG00000012349"; gene_version "5"; transcript_id "ENSRNOT00000156288"; transcript_version "1"; exon_number "1"; gene_name "Tlnrd1"; gene_source "ensembl"; gene_biotype "protein_coding"; transcript_name "Tlnrd1-204"; transcript_source "ensembl"; transcript_biotype "protein_coding"; protein_id "ENSRNOP00000108556"; protein_version "1";
1	ensembl	exon	147274703	147275378	0	-	.	gene_id "ENSRNOG00000012349"; gene_version "5"; transcript_id "ENSRNOT00000156288"; transcript_version "1"; exon_number "1"; gene_name "Tlnrd1"; gene_source "ensembl"; gene_biotype "protein_coding"; transcript_name "Tlnrd1-204"; transcript_source "ensembl"; transcript_biotype "protein_coding"; exon_id "ENSRNOE00000731322"; exon_version "1";
1	ensembl	start_codon	147275177	147275179	0	-	0	gene_id "ENSRNOG00000012349"; gene_version "5"; transcript_id "ENSRNOT00000156288"; transcript_version "1"; exon_number "1"; gene_name "Tlnrd1"; gene_source "ensembl"; gene_biotype "protein_coding"; transcript_name "Tlnrd1-204"; transcript_source "ensembl"; transcript_biotype "protein_coding";
1	ensembl	start_codon	147275177	147275179	0	-	0	gene_id "ENSRNOG00000012349"; gene_version "5"; transcript_id "ENSRNOT00000016455"; transcript_version "5"; exon_number "2"; gene_name "Tlnrd1"; gene_source "ensembl"; gene_biotype "protein_coding"; transcript_name "Tlnrd1-201"; transcript_source "ensembl"; transcript_biotype "protein_coding";
1	ensembl	start_codon	147275177	147275179	0	-	0	gene_id "ENSRNOG00000012349"; gene_version "5"; transcript_id "ENSRNOT00000156694"; transcript_version "1"; exon_number "3"; gene_name "Tlnrd1"; gene_source "ensembl"; gene_biotype "protein_coding"; transcript_name "Tlnrd1-205"; transcript_source "ensembl"; transcript_biotype "protein_coding";
1	ensembl	start_codon	147275177	147275179	0	-	0	gene_id "ENSRNOG00000012349"; gene_version "5"; transcript_id "ENSRNOT00000132440"; transcript_version "1"; exon_number "1"; gene_name "Tlnrd1"; gene_source "ensembl"; gene_biotype "protein_coding"; transcript_name "Tlnrd1-202"; transcript_source "ensembl"; transcript_biotype "protein_coding";
1	ensembl	start_codon	147275177	147275179	0	-	0	gene_id "ENSRNOG00000012349"; gene_version "5"; transcript_id "ENSRNOT00000137200"; transcript_version "1"; exon_number "3"; gene_name "Tlnrd1"; gene_source "ensembl"; gene_biotype "protein_coding"; transcript_name "Tlnrd1-203"; transcript_source "ensembl"; transcript_biotype "protein_coding"; tag "Ensembl_canonical";
1	ensembl	five_prime_utr	147275180	147275378	0	-	.	gene_id "ENSRNOG00000012349"; gene_version "5"; transcript_id "ENSRNOT00000156288"; transcript_version "1"; gene_name "Tlnrd1"; gene_source "ensembl"; gene_biotype "protein_coding"; transcript_name "Tlnrd1-204"; transcript_source "ensembl"; transcript_biotype "protein_coding";
1	ensembl	five_prime_utr	147275180	147275776	0	-	.	gene_id "ENSRNOG00000012349"; gene_version "5"; transcript_id "ENSRNOT00000016455"; transcript_version "5"; gene_name "Tlnrd1"; gene_source "ensembl"; gene_biotype "protein_coding"; transcript_name "Tlnrd1-201"; transcript_source "ensembl"; transcript_biotype "protein_coding";
1	ensembl	five_prime_utr	147275180	147276984	0	-	.	gene_id "ENSRNOG00000012349"; gene_version "5"; transcript_id "ENSRNOT00000156694"; transcript_version "1"; gene_name "Tlnrd1"; gene_source "ensembl"; gene_biotype "protein_coding"; transcript_name "Tlnrd1-205"; transcript_source "ensembl"; transcript_biotype "protein_coding";
1	ensembl	five_prime_utr	147275180	147276984	0	-	.	gene_id "ENSRNOG00000012349"; gene_version "5"; transcript_id "ENSRNOT00000137200"; transcript_version "1"; gene_name "Tlnrd1"; gene_source "ensembl"; gene_biotype "protein_coding"; transcript_name "Tlnrd1-203"; transcript_source "ensembl"; transcript_biotype "protein_coding"; tag "Ensembl_canonical";
1	ensembl	five_prime_utr	147275180	147280637	0	-	.	gene_id "ENSRNOG00000012349"; gene_version "5"; transcript_id "ENSRNOT00000132440"; transcript_version "1"; gene_name "Tlnrd1"; gene_source "ensembl"; gene_biotype "protein_coding"; transcript_name "Tlnrd1-202"; transcript_source "ensembl"; transcript_biotype "protein_coding";
1	ensembl	exon	147276169	147276984	0	-	.	gene_id "ENSRNOG00000012349"; gene_version "5"; transcript_id "ENSRNOT00000016455"; transcript_version "5"; exon_number "1"; gene_name "Tlnrd1"; gene_source "ensembl"; gene_biotype "protein_coding"; transcript_name "Tlnrd1-201"; transcript_source "ensembl"; transcript_biotype "protein_coding"; exon_id "ENSRNOE00000704576"; exon_version "1";
1	ensembl	five_prime_utr	147276169	147276984	0	-	.	gene_id "ENSRNOG00000012349"; gene_version "5"; transcript_id "ENSRNOT00000016455"; transcript_version "5"; gene_name "Tlnrd1"; gene_source "ensembl"; gene_biotype "protein_coding"; transcript_name "Tlnrd1-201"; transcript_source "ensembl"; transcript_biotype "protein_coding";
1	ensembl	exon	147277194	147281947	0	-	.	gene_id "ENSRNOG00000012349"; gene_version "5"; transcript_id "ENSRNOT00000137200"; transcript_version "1"; exon_number "2"; gene_name "Tlnrd1"; gene_source "ensembl"; gene_biotype "protein_coding"; transcript_name "Tlnrd1-203"; transcript_source "ensembl"; transcript_biotype "protein_coding"; exon_id "ENSRNOE00000779019"; exon_version "1"; tag "Ensembl_canonical";
1	ensembl	five_prime_utr	147277194	147281947	0	-	.	gene_id "ENSRNOG00000012349"; gene_version "5"; transcript_id "ENSRNOT00000137200"; transcript_version "1"; gene_name "Tlnrd1"; gene_source "ensembl"; gene_biotype "protein_coding"; transcript_name "Tlnrd1-203"; transcript_source "ensembl"; transcript_biotype "protein_coding"; tag "Ensembl_canonical";
1	ensembl	exon	147279145	147279239	0	-	.	gene_id "ENSRNOG00000012349"; gene_version "5"; transcript_id "ENSRNOT00000156694"; transcript_version "1"; exon_number "2"; gene_name "Tlnrd1"; gene_source "ensembl"; gene_biotype "protein_coding"; transcript_name "Tlnrd1-205"; transcript_source "ensembl"; transcript_biotype "protein_coding"; exon_id "ENSRNOE00000741715"; exon_version "1";
1	ensembl	five_prime_utr	147279145	147279239	0	-	.	gene_id "ENSRNOG00000012349"; gene_version "5"; transcript_id "ENSRNOT00000156694"; transcript_version "1"; gene_name "Tlnrd1"; gene_source "ensembl"; gene_biotype "protein_coding"; transcript_name "Tlnrd1-205"; transcript_source "ensembl"; transcript_biotype "protein_coding";
1	ensembl	exon	147281137	147281227	0	-	.	gene_id "ENSRNOG00000012349"; gene_version "5"; transcript_id "ENSRNOT00000156694"; transcript_version "1"; exon_number "1"; gene_name "Tlnrd1"; gene_source "ensembl"; gene_biotype "protein_coding"; transcript_name "Tlnrd1-205"; transcript_source "ensembl"; transcript_biotype "protein_coding"; exon_id "ENSRNOE00000810629"; exon_version "1";
1	ensembl	five_prime_utr	147281137	147281227	0	-	.	gene_id "ENSRNOG00000012349"; gene_version "5"; transcript_id "ENSRNOT00000156694"; transcript_version "1"; gene_name "Tlnrd1"; gene_source "ensembl"; gene_biotype "protein_coding"; transcript_name "Tlnrd1-205"; transcript_source "ensembl"; transcript_biotype "protein_coding";
1	ensembl	exon	147282883	147283303	0	-	.	gene_id "ENSRNOG00000012349"; gene_version "5"; transcript_id "ENSRNOT00000137200"; transcript_version "1"; exon_number "1"; gene_name "Tlnrd1"; gene_source "ensembl"; gene_biotype "protein_coding"; transcript_name "Tlnrd1-203"; transcript_source "ensembl"; transcript_biotype "protein_coding"; exon_id "ENSRNOE00000816153"; exon_version "1"; tag "Ensembl_canonical";
1	ensembl	five_prime_utr	147282883	147283303	0	-	.	gene_id "ENSRNOG00000012349"; gene_version "5"; transcript_id "ENSRNOT00000137200"; transcript_version "1"; gene_name "Tlnrd1"; gene_source "ensembl"; gene_biotype "protein_coding"; transcript_name "Tlnrd1-203"; transcript_source "ensembl"; transcript_biotype "protein_coding"; tag "Ensembl_canonical";
1	sraer114_es	exon	147289634	147289891	0.219903042366149	-	.	gene_id "sraer114_gene_63394"; transcript_id "sraer114_gene_63394_tx_1"; exon_id "1_147289634_147289891_-"; exonnum "2"; txlen "582";
1	sraer114_ss	exon	147290030	147290353	0.219903042366149	-	.	gene_id "sraer114_gene_63394"; transcript_id "sraer114_gene_63394_tx_1"; exon_id "1_147290030_147290353_-"; exonnum "1"; txlen "582";
1	ensembl	exon	147306602	147307817	0	-	.	gene_id "ENSRNOG00000085311"; gene_version "1"; transcript_id "ENSRNOT00000140675"; transcript_version "1"; exon_number "2"; gene_source "ensembl"; gene_biotype "lncRNA"; transcript_source "ensembl"; transcript_biotype "lncRNA"; exon_id "ENSRNOE00000734687"; exon_version "1"; tag "Ensembl_canonical";
1	ensembl	gene	147306602	147310847	0	-	.	gene_id "ENSRNOG00000085311"; gene_version "1"; gene_source "ensembl"; gene_biotype "lncRNA";
1	ensembl	transcript	147306602	147310847	0	-	.	gene_id "ENSRNOG00000085311"; gene_version "1"; transcript_id "ENSRNOT00000140675"; transcript_version "1"; gene_source "ensembl"; gene_biotype "lncRNA"; transcript_source "ensembl"; transcript_biotype "lncRNA"; tag "Ensembl_canonical";
1	ensembl	exon	147310654	147310847	0	-	.	gene_id "ENSRNOG00000085311"; gene_version "1"; transcript_id "ENSRNOT00000140675"; transcript_version "1"; exon_number "1"; gene_source "ensembl"; gene_biotype "lncRNA"; transcript_source "ensembl"; transcript_biotype "lncRNA"; exon_id "ENSRNOE00000739921"; exon_version "1"; tag "Ensembl_canonical";
1	ensembl	three_prime_utr	147316052	147318737	0	-	.	gene_id "ENSRNOG00000012442"; gene_version "8"; transcript_id "ENSRNOT00000135771"; transcript_version "1"; gene_name "Cemip"; gene_source "ensembl"; gene_biotype "protein_coding"; transcript_name "Cemip-202"; transcript_source "ensembl"; transcript_biotype "protein_coding";
1	ensembl	three_prime_utr	147316052	147318737	0	-	.	gene_id "ENSRNOG00000012442"; gene_version "8"; transcript_id "ENSRNOT00000036343"; transcript_version "7"; gene_name "Cemip"; gene_source "ensembl"; gene_biotype "protein_coding"; transcript_name "Cemip-201"; transcript_source "ensembl"; transcript_biotype "protein_coding"; tag "Ensembl_canonical";
1	ensembl	exon	147316052	147318865	0	-	.	gene_id "ENSRNOG00000012442"; gene_version "8"; transcript_id "ENSRNOT00000135771"; transcript_version "1"; exon_number "29"; gene_name "Cemip"; gene_source "ensembl"; gene_biotype "protein_coding"; transcript_name "Cemip-202"; transcript_source "ensembl"; transcript_biotype "protein_coding"; exon_id "ENSRNOE00000694700"; exon_version "1";
1	ensembl	exon	147316052	147318865	0	-	.	gene_id "ENSRNOG00000012442"; gene_version "8"; transcript_id "ENSRNOT00000036343"; transcript_version "7"; exon_number "30"; gene_name "Cemip"; gene_source "ensembl"; gene_biotype "protein_coding"; transcript_name "Cemip-201"; transcript_source "ensembl"; transcript_biotype "protein_coding"; exon_id "ENSRNOE00000694700"; exon_version "1"; tag "Ensembl_canonical";
1	ENSEMBL114_rn	exon	147316052	147318865	1.4084532366555	-	.	gene_id "ENSRNOG00000012442"; transcript_id "ENSRNOG00000012442_tx_2"; exon_id "1_147316052_147318865_-"; exonnum "30"; txlen "6952";
1	ENSEMBL114_rn	exon	147316052	147318865	0.478084702997404	-	.	gene_id "ENSRNOG00000012442"; transcript_id "ENSRNOG00000012442_tx_4"; exon_id "1_147316052_147318865_-"; exonnum "19"; txlen "5480";
1	ENSEMBL114_rn	exon	147316052	147318865	0.0582437912105788	-	.	gene_id "ENSRNOG00000012442"; transcript_id "ENSRNOG00000012442_tx_7"; exon_id "1_147316052_147318865_-"; exonnum "33"; txlen "8577";
1	ensembl	transcript	147316052	147385331	0	-	.	gene_id "ENSRNOG00000012442"; gene_version "8"; transcript_id "ENSRNOT00000135771"; transcript_version "1"; gene_name "Cemip"; gene_source "ensembl"; gene_biotype "protein_coding"; transcript_name "Cemip-202"; transcript_source "ensembl"; transcript_biotype "protein_coding";
1	ensembl	gene	147316052	147471768	0	-	.	gene_id "ENSRNOG00000012442"; gene_version "8"; gene_name "Cemip"; gene_source "ensembl"; gene_biotype "protein_coding";
1	ensembl	transcript	147316052	147471768	0	-	.	gene_id "ENSRNOG00000012442"; gene_version "8"; transcript_id "ENSRNOT00000036343"; transcript_version "7"; gene_name "Cemip"; gene_source "ensembl"; gene_biotype "protein_coding"; transcript_name "Cemip-201"; transcript_source "ensembl"; transcript_biotype "protein_coding"; tag "Ensembl_canonical";
1	ensembl	stop_codon	147318738	147318740	0	-	0	gene_id "ENSRNOG00000012442"; gene_version "8"; transcript_id "ENSRNOT00000135771"; transcript_version "1"; exon_number "29"; gene_name "Cemip"; gene_source "ensembl"; gene_biotype "protein_coding"; transcript_name "Cemip-202"; transcript_source "ensembl"; transcript_biotype "protein_coding";
1	ensembl	stop_codon	147318738	147318740	0	-	0	gene_id "ENSRNOG00000012442"; gene_version "8"; transcript_id "ENSRNOT00000036343"; transcript_version "7"; exon_number "30"; gene_name "Cemip"; gene_source "ensembl"; gene_biotype "protein_coding"; transcript_name "Cemip-201"; transcript_source "ensembl"; transcript_biotype "protein_coding"; tag "Ensembl_canonical";
1	ensembl	CDS	147318741	147318865	0	-	2	gene_id "ENSRNOG00000012442"; gene_version "8"; transcript_id "ENSRNOT00000135771"; transcript_version "1"; exon_number "29"; gene_name "Cemip"; gene_source "ensembl"; gene_biotype "protein_coding"; transcript_name "Cemip-202"; transcript_source "ensembl"; transcript_biotype "protein_coding"; protein_id "ENSRNOP00000099632"; protein_version "1";
1	ensembl	CDS	147318741	147318865	0	-	2	gene_id "ENSRNOG00000012442"; gene_version "8"; transcript_id "ENSRNOT00000036343"; transcript_version "7"; exon_number "30"; gene_name "Cemip"; gene_source "ensembl"; gene_biotype "protein_coding"; transcript_name "Cemip-201"; transcript_source "ensembl"; transcript_biotype "protein_coding"; protein_id "ENSRNOP00000037364"; protein_version "7"; tag "Ensembl_canonical";
1	ensembl	exon	147320486	147320586	0	-	.	gene_id "ENSRNOG00000012442"; gene_version "8"; transcript_id "ENSRNOT00000135771"; transcript_version "1"; exon_number "28"; gene_name "Cemip"; gene_source "ensembl"; gene_biotype "protein_coding"; transcript_name "Cemip-202"; transcript_source "ensembl"; transcript_biotype "protein_coding"; exon_id "ENSRNOE00000119151"; exon_version "1";
1	ensembl	CDS	147320486	147320586	0	-	1	gene_id "ENSRNOG00000012442"; gene_version "8"; transcript_id "ENSRNOT00000135771"; transcript_version "1"; exon_number "28"; gene_name "Cemip"; gene_source "ensembl"; gene_biotype "protein_coding"; transcript_name "Cemip-202"; transcript_source "ensembl"; transcript_biotype "protein_coding"; protein_id "ENSRNOP00000099632"; protein_version "1";
1	ensembl	exon	147320486	147320586	0	-	.	gene_id "ENSRNOG00000012442"; gene_version "8"; transcript_id "ENSRNOT00000036343"; transcript_version "7"; exon_number "29"; gene_name "Cemip"; gene_source "ensembl"; gene_biotype "protein_coding"; transcript_name "Cemip-201"; transcript_source "ensembl"; transcript_biotype "protein_coding"; exon_id "ENSRNOE00000119151"; exon_version "1"; tag "Ensembl_canonical";
1	ensembl	CDS	147320486	147320586	0	-	1	gene_id "ENSRNOG00000012442"; gene_version "8"; transcript_id "ENSRNOT00000036343"; transcript_version "7"; exon_number "29"; gene_name "Cemip"; gene_source "ensembl"; gene_biotype "protein_coding"; transcript_name "Cemip-201"; transcript_source "ensembl"; transcript_biotype "protein_coding"; protein_id "ENSRNOP00000037364"; protein_version "7"; tag "Ensembl_canonical";
1	ENSEMBL114_rn	exon	147320486	147320586	1.4084532366555	-	.	gene_id "ENSRNOG00000012442"; transcript_id "ENSRNOG00000012442_tx_2"; exon_id "1_147320486_147320586_-"; exonnum "29"; txlen "6952";
1	ENSEMBL114_rn	exon	147320486	147320586	0.478084702997404	-	.	gene_id "ENSRNOG00000012442"; transcript_id "ENSRNOG00000012442_tx_4"; exon_id "1_147320486_147320586_-"; exonnum "18"; txlen "5480";
1	ENSEMBL114_rn	exon	147320486	147320586	0.0582437912105788	-	.	gene_id "ENSRNOG00000012442"; transcript_id "ENSRNOG00000012442_tx_7"; exon_id "1_147320486_147320586_-"; exonnum "32"; txlen "8577";
1	ensembl	exon	147324677	147324834	0	-	.	gene_id "ENSRNOG00000012442"; gene_version "8"; transcript_id "ENSRNOT00000135771"; transcript_version "1"; exon_number "27"; gene_name "Cemip"; gene_source "ensembl"; gene_biotype "protein_coding"; transcript_name "Cemip-202"; transcript_source "ensembl"; transcript_biotype "protein_coding"; exon_id "ENSRNOE00000292362"; exon_version "1";
1	ensembl	CDS	147324677	147324834	0	-	0	gene_id "ENSRNOG00000012442"; gene_version "8"; transcript_id "ENSRNOT00000135771"; transcript_version "1"; exon_number "27"; gene_name "Cemip"; gene_source "ensembl"; gene_biotype "protein_coding"; transcript_name "Cemip-202"; transcript_source "ensembl"; transcript_biotype "protein_coding"; protein_id "ENSRNOP00000099632"; protein_version "1";
1	ensembl	exon	147324677	147324834	0	-	.	gene_id "ENSRNOG00000012442"; gene_version "8"; transcript_id "ENSRNOT00000036343"; transcript_version "7"; exon_number "28"; gene_name "Cemip"; gene_source "ensembl"; gene_biotype "protein_coding"; transcript_name "Cemip-201"; transcript_source "ensembl"; transcript_biotype "protein_coding"; exon_id "ENSRNOE00000292362"; exon_version "1"; tag "Ensembl_canonical";
1	ensembl	CDS	147324677	147324834	0	-	0	gene_id "ENSRNOG00000012442"; gene_version "8"; transcript_id "ENSRNOT00000036343"; transcript_version "7"; exon_number "28"; gene_name "Cemip"; gene_source "ensembl"; gene_biotype "protein_coding"; transcript_name "Cemip-201"; transcript_source "ensembl"; transcript_biotype "protein_coding"; protein_id "ENSRNOP00000037364"; protein_version "7"; tag "Ensembl_canonical";
1	ENSEMBL114_rn	exon	147324677	147324834	1.4084532366555	-	.	gene_id "ENSRNOG00000012442"; transcript_id "ENSRNOG00000012442_tx_2"; exon_id "1_147324677_147324834_-"; exonnum "28"; txlen "6952";
1	ENSEMBL114_rn	exon	147324677	147324834	0.478084702997404	-	.	gene_id "ENSRNOG00000012442"; transcript_id "ENSRNOG00000012442_tx_4"; exon_id "1_147324677_147324834_-"; exonnum "17"; txlen "5480";
1	ENSEMBL114_rn	exon	147324677	147324834	0.0582437912105788	-	.	gene_id "ENSRNOG00000012442"; transcript_id "ENSRNOG00000012442_tx_7"; exon_id "1_147324677_147324834_-"; exonnum "31"; txlen "8577";
1	ensembl	exon	147326276	147326362	0	-	.	gene_id "ENSRNOG00000012442"; gene_version "8"; transcript_id "ENSRNOT00000135771"; transcript_version "1"; exon_number "26"; gene_name "Cemip"; gene_source "ensembl"; gene_biotype "protein_coding"; transcript_name "Cemip-202"; transcript_source "ensembl"; transcript_biotype "protein_coding"; exon_id "ENSRNOE00000118868"; exon_version "1";
1	ensembl	CDS	147326276	147326362	0	-	0	gene_id "ENSRNOG00000012442"; gene_version "8"; transcript_id "ENSRNOT00000135771"; transcript_version "1"; exon_number "26"; gene_name "Cemip"; gene_source "ensembl"; gene_biotype "protein_coding"; transcript_name "Cemip-202"; transcript_source "ensembl"; transcript_biotype "protein_coding"; protein_id "ENSRNOP00000099632"; protein_version "1";
1	ensembl	exon	147326276	147326362	0	-	.	gene_id "ENSRNOG00000012442"; gene_version "8"; transcript_id "ENSRNOT00000036343"; transcript_version "7"; exon_number "27"; gene_name "Cemip"; gene_source "ensembl"; gene_biotype "protein_coding"; transcript_name "Cemip-201"; transcript_source "ensembl"; transcript_biotype "protein_coding"; exon_id "ENSRNOE00000118868"; exon_version "1"; tag "Ensembl_canonical";
1	ensembl	CDS	147326276	147326362	0	-	0	gene_id "ENSRNOG00000012442"; gene_version "8"; transcript_id "ENSRNOT00000036343"; transcript_version "7"; exon_number "27"; gene_name "Cemip"; gene_source "ensembl"; gene_biotype "protein_coding"; transcript_name "Cemip-201"; transcript_source "ensembl"; transcript_biotype "protein_coding"; protein_id "ENSRNOP00000037364"; protein_version "7"; tag "Ensembl_canonical";
1	ENSEMBL114_rn	exon	147326276	147326362	1.4084532366555	-	.	gene_id "ENSRNOG00000012442"; transcript_id "ENSRNOG00000012442_tx_2"; exon_id "1_147326276_147326362_-"; exonnum "27"; txlen "6952";
1	ENSEMBL114_rn	exon	147326276	147326362	0.478084702997404	-	.	gene_id "ENSRNOG00000012442"; transcript_id "ENSRNOG00000012442_tx_4"; exon_id "1_147326276_147326362_-"; exonnum "16"; txlen "5480";
1	ENSEMBL114_rn	exon	147326276	147326362	0.0582437912105788	-	.	gene_id "ENSRNOG00000012442"; transcript_id "ENSRNOG00000012442_tx_7"; exon_id "1_147326276_147326362_-"; exonnum "30"; txlen "8577";
1	ensembl	exon	147326537	147326741	0	-	.	gene_id "ENSRNOG00000012442"; gene_version "8"; transcript_id "ENSRNOT00000135771"; transcript_version "1"; exon_number "25"; gene_name "Cemip"; gene_source "ensembl"; gene_biotype "protein_coding"; transcript_name "Cemip-202"; transcript_source "ensembl"; transcript_biotype "protein_coding"; exon_id "ENSRNOE00000302751"; exon_version "1";
1	ensembl	CDS	147326537	147326741	0	-	1	gene_id "ENSRNOG00000012442"; gene_version "8"; transcript_id "ENSRNOT00000135771"; transcript_version "1"; exon_number "25"; gene_name "Cemip"; gene_source "ensembl"; gene_biotype "protein_coding"; transcript_name "Cemip-202"; transcript_source "ensembl"; transcript_biotype "protein_coding"; protein_id "ENSRNOP00000099632"; protein_version "1";
1	ensembl	exon	147326537	147326741	0	-	.	gene_id "ENSRNOG00000012442"; gene_version "8"; transcript_id "ENSRNOT00000036343"; transcript_version "7"; exon_number "26"; gene_name "Cemip"; gene_source "ensembl"; gene_biotype "protein_coding"; transcript_name "Cemip-201"; transcript_source "ensembl"; transcript_biotype "protein_coding"; exon_id "ENSRNOE00000302751"; exon_version "1"; tag "Ensembl_canonical";
1	ensembl	CDS	147326537	147326741	0	-	1	gene_id "ENSRNOG00000012442"; gene_version "8"; transcript_id "ENSRNOT00000036343"; transcript_version "7"; exon_number "26"; gene_name "Cemip"; gene_source "ensembl"; gene_biotype "protein_coding"; transcript_name "Cemip-201"; transcript_source "ensembl"; transcript_biotype "protein_coding"; protein_id "ENSRNOP00000037364"; protein_version "7"; tag "Ensembl_canonical";
1	ENSEMBL114_rn	exon	147326537	147326741	1.4084532366555	-	.	gene_id "ENSRNOG00000012442"; transcript_id "ENSRNOG00000012442_tx_2"; exon_id "1_147326537_147326741_-"; exonnum "26"; txlen "6952";
1	ENSEMBL114_rn	exon	147326537	147326741	0.478084702997404	-	.	gene_id "ENSRNOG00000012442"; transcript_id "ENSRNOG00000012442_tx_4"; exon_id "1_147326537_147326741_-"; exonnum "15"; txlen "5480";
1	ENSEMBL114_rn	exon	147326537	147326741	0.0582437912105788	-	.	gene_id "ENSRNOG00000012442"; transcript_id "ENSRNOG00000012442_tx_7"; exon_id "1_147326537_147326741_-"; exonnum "29"; txlen "8577";
1	ensembl	exon	147329754	147329939	0	-	.	gene_id "ENSRNOG00000012442"; gene_version "8"; transcript_id "ENSRNOT00000135771"; transcript_version "1"; exon_number "24"; gene_name "Cemip"; gene_source "ensembl"; gene_biotype "protein_coding"; transcript_name "Cemip-202"; transcript_source "ensembl"; transcript_biotype "protein_coding"; exon_id "ENSRNOE00000274301"; exon_version "2";
1	ensembl	CDS	147329754	147329939	0	-	1	gene_id "ENSRNOG00000012442"; gene_version "8"; transcript_id "ENSRNOT00000135771"; transcript_version "1"; exon_number "24"; gene_name "Cemip"; gene_source "ensembl"; gene_biotype "protein_coding"; transcript_name "Cemip-202"; transcript_source "ensembl"; transcript_biotype "protein_coding"; protein_id "ENSRNOP00000099632"; protein_version "1";
1	ensembl	exon	147329754	147329939	0	-	.	gene_id "ENSRNOG00000012442"; gene_version "8"; transcript_id "ENSRNOT00000036343"; transcript_version "7"; exon_number "25"; gene_name "Cemip"; gene_source "ensembl"; gene_biotype "protein_coding"; transcript_name "Cemip-201"; transcript_source "ensembl"; transcript_biotype "protein_coding"; exon_id "ENSRNOE00000274301"; exon_version "2"; tag "Ensembl_canonical";
1	ensembl	CDS	147329754	147329939	0	-	1	gene_id "ENSRNOG00000012442"; gene_version "8"; transcript_id "ENSRNOT00000036343"; transcript_version "7"; exon_number "25"; gene_name "Cemip"; gene_source "ensembl"; gene_biotype "protein_coding"; transcript_name "Cemip-201"; transcript_source "ensembl"; transcript_biotype "protein_coding"; protein_id "ENSRNOP00000037364"; protein_version "7"; tag "Ensembl_canonical";
1	ENSEMBL114_rn	exon	147329754	147329939	1.4084532366555	-	.	gene_id "ENSRNOG00000012442"; transcript_id "ENSRNOG00000012442_tx_2"; exon_id "1_147329754_147329939_-"; exonnum "25"; txlen "6952";
1	ENSEMBL114_rn	exon	147329754	147329939	0.478084702997404	-	.	gene_id "ENSRNOG00000012442"; transcript_id "ENSRNOG00000012442_tx_4"; exon_id "1_147329754_147329939_-"; exonnum "14"; txlen "5480";
1	ENSEMBL114_rn	exon	147329754	147329939	0.0582437912105788	-	.	gene_id "ENSRNOG00000012442"; transcript_id "ENSRNOG00000012442_tx_7"; exon_id "1_147329754_147329939_-"; exonnum "28"; txlen "8577";
1	ensembl	exon	147331173	147331384	0	-	.	gene_id "ENSRNOG00000012442"; gene_version "8"; transcript_id "ENSRNOT00000135771"; transcript_version "1"; exon_number "23"; gene_name "Cemip"; gene_source "ensembl"; gene_biotype "protein_coding"; transcript_name "Cemip-202"; transcript_source "ensembl"; transcript_biotype "protein_coding"; exon_id "ENSRNOE00000120103"; exon_version "1";
1	ensembl	CDS	147331173	147331384	0	-	0	gene_id "ENSRNOG00000012442"; gene_version "8"; transcript_id "ENSRNOT00000135771"; transcript_version "1"; exon_number "23"; gene_name "Cemip"; gene_source "ensembl"; gene_biotype "protein_coding"; transcript_name "Cemip-202"; transcript_source "ensembl"; transcript_biotype "protein_coding"; protein_id "ENSRNOP00000099632"; protein_version "1";
1	ensembl	exon	147331173	147331384	0	-	.	gene_id "ENSRNOG00000012442"; gene_version "8"; transcript_id "ENSRNOT00000036343"; transcript_version "7"; exon_number "24"; gene_name "Cemip"; gene_source "ensembl"; gene_biotype "protein_coding"; transcript_name "Cemip-201"; transcript_source "ensembl"; transcript_biotype "protein_coding"; exon_id "ENSRNOE00000120103"; exon_version "1"; tag "Ensembl_canonical";
1	ensembl	CDS	147331173	147331384	0	-	0	gene_id "ENSRNOG00000012442"; gene_version "8"; transcript_id "ENSRNOT00000036343"; transcript_version "7"; exon_number "24"; gene_name "Cemip"; gene_source "ensembl"; gene_biotype "protein_coding"; transcript_name "Cemip-201"; transcript_source "ensembl"; transcript_biotype "protein_coding"; protein_id "ENSRNOP00000037364"; protein_version "7"; tag "Ensembl_canonical";
1	ENSEMBL114_rn	exon	147331173	147331384	1.4084532366555	-	.	gene_id "ENSRNOG00000012442"; transcript_id "ENSRNOG00000012442_tx_2"; exon_id "1_147331173_147331384_-"; exonnum "24"; txlen "6952";
1	ENSEMBL114_rn	exon	147331173	147331384	0.478084702997404	-	.	gene_id "ENSRNOG00000012442"; transcript_id "ENSRNOG00000012442_tx_4"; exon_id "1_147331173_147331384_-"; exonnum "13"; txlen "5480";
1	ENSEMBL114_rn	exon	147331173	147331384	0.0582437912105788	-	.	gene_id "ENSRNOG00000012442"; transcript_id "ENSRNOG00000012442_tx_7"; exon_id "1_147331173_147331384_-"; exonnum "27"; txlen "8577";
1	ensembl	exon	147334024	147334239	0	-	.	gene_id "ENSRNOG00000012442"; gene_version "8"; transcript_id "ENSRNOT00000135771"; transcript_version "1"; exon_number "22"; gene_name "Cemip"; gene_source "ensembl"; gene_biotype "protein_coding"; transcript_name "Cemip-202"; transcript_source "ensembl"; transcript_biotype "protein_coding"; exon_id "ENSRNOE00000120002"; exon_version "1";
1	ensembl	CDS	147334024	147334239	0	-	0	gene_id "ENSRNOG00000012442"; gene_version "8"; transcript_id "ENSRNOT00000135771"; transcript_version "1"; exon_number "22"; gene_name "Cemip"; gene_source "ensembl"; gene_biotype "protein_coding"; transcript_name "Cemip-202"; transcript_source "ensembl"; transcript_biotype "protein_coding"; protein_id "ENSRNOP00000099632"; protein_version "1";
1	ensembl	exon	147334024	147334239	0	-	.	gene_id "ENSRNOG00000012442"; gene_version "8"; transcript_id "ENSRNOT00000036343"; transcript_version "7"; exon_number "23"; gene_name "Cemip"; gene_source "ensembl"; gene_biotype "protein_coding"; transcript_name "Cemip-201"; transcript_source "ensembl"; transcript_biotype "protein_coding"; exon_id "ENSRNOE00000120002"; exon_version "1"; tag "Ensembl_canonical";
1	ensembl	CDS	147334024	147334239	0	-	0	gene_id "ENSRNOG00000012442"; gene_version "8"; transcript_id "ENSRNOT00000036343"; transcript_version "7"; exon_number "23"; gene_name "Cemip"; gene_source "ensembl"; gene_biotype "protein_coding"; transcript_name "Cemip-201"; transcript_source "ensembl"; transcript_biotype "protein_coding"; protein_id "ENSRNOP00000037364"; protein_version "7"; tag "Ensembl_canonical";
1	ENSEMBL114_rn	exon	147334024	147334239	1.4084532366555	-	.	gene_id "ENSRNOG00000012442"; transcript_id "ENSRNOG00000012442_tx_2"; exon_id "1_147334024_147334239_-"; exonnum "23"; txlen "6952";
1	ENSEMBL114_rn	exon	147334024	147334239	0.478084702997404	-	.	gene_id "ENSRNOG00000012442"; transcript_id "ENSRNOG00000012442_tx_4"; exon_id "1_147334024_147334239_-"; exonnum "12"; txlen "5480";
1	ENSEMBL114_rn	exon	147334024	147334239	0.0582437912105788	-	.	gene_id "ENSRNOG00000012442"; transcript_id "ENSRNOG00000012442_tx_7"; exon_id "1_147334024_147334239_-"; exonnum "26"; txlen "8577";
1	ensembl	exon	147335443	147335623	0	-	.	gene_id "ENSRNOG00000012442"; gene_version "8"; transcript_id "ENSRNOT00000135771"; transcript_version "1"; exon_number "21"; gene_name "Cemip"; gene_source "ensembl"; gene_biotype "protein_coding"; transcript_name "Cemip-202"; transcript_source "ensembl"; transcript_biotype "protein_coding"; exon_id "ENSRNOE00000274335"; exon_version "1";
1	ensembl	CDS	147335443	147335623	0	-	1	gene_id "ENSRNOG00000012442"; gene_version "8"; transcript_id "ENSRNOT00000135771"; transcript_version "1"; exon_number "21"; gene_name "Cemip"; gene_source "ensembl"; gene_biotype "protein_coding"; transcript_name "Cemip-202"; transcript_source "ensembl"; transcript_biotype "protein_coding"; protein_id "ENSRNOP00000099632"; protein_version "1";
1	ensembl	exon	147335443	147335623	0	-	.	gene_id "ENSRNOG00000012442"; gene_version "8"; transcript_id "ENSRNOT00000036343"; transcript_version "7"; exon_number "22"; gene_name "Cemip"; gene_source "ensembl"; gene_biotype "protein_coding"; transcript_name "Cemip-201"; transcript_source "ensembl"; transcript_biotype "protein_coding"; exon_id "ENSRNOE00000274335"; exon_version "1"; tag "Ensembl_canonical";
1	ensembl	CDS	147335443	147335623	0	-	1	gene_id "ENSRNOG00000012442"; gene_version "8"; transcript_id "ENSRNOT00000036343"; transcript_version "7"; exon_number "22"; gene_name "Cemip"; gene_source "ensembl"; gene_biotype "protein_coding"; transcript_name "Cemip-201"; transcript_source "ensembl"; transcript_biotype "protein_coding"; protein_id "ENSRNOP00000037364"; protein_version "7"; tag "Ensembl_canonical";
1	ENSEMBL114_rn	exon	147335443	147335623	1.4084532366555	-	.	gene_id "ENSRNOG00000012442"; transcript_id "ENSRNOG00000012442_tx_2"; exon_id "1_147335443_147335623_-"; exonnum "22"; txlen "6952";
1	ENSEMBL114_rn	exon	147335443	147335623	0.478084702997404	-	.	gene_id "ENSRNOG00000012442"; transcript_id "ENSRNOG00000012442_tx_4"; exon_id "1_147335443_147335623_-"; exonnum "11"; txlen "5480";
1	ENSEMBL114_rn	exon	147335443	147335623	0.0582437912105788	-	.	gene_id "ENSRNOG00000012442"; transcript_id "ENSRNOG00000012442_tx_7"; exon_id "1_147335443_147335623_-"; exonnum "25"; txlen "8577";
1	ensembl	exon	147337866	147338021	0	-	.	gene_id "ENSRNOG00000012442"; gene_version "8"; transcript_id "ENSRNOT00000135771"; transcript_version "1"; exon_number "20"; gene_name "Cemip"; gene_source "ensembl"; gene_biotype "protein_coding"; transcript_name "Cemip-202"; transcript_source "ensembl"; transcript_biotype "protein_coding"; exon_id "ENSRNOE00000274351"; exon_version "1";
1	ensembl	CDS	147337866	147338021	0	-	1	gene_id "ENSRNOG00000012442"; gene_version "8"; transcript_id "ENSRNOT00000135771"; transcript_version "1"; exon_number "20"; gene_name "Cemip"; gene_source "ensembl"; gene_biotype "protein_coding"; transcript_name "Cemip-202"; transcript_source "ensembl"; transcript_biotype "protein_coding"; protein_id "ENSRNOP00000099632"; protein_version "1";
1	ensembl	exon	147337866	147338021	0	-	.	gene_id "ENSRNOG00000012442"; gene_version "8"; transcript_id "ENSRNOT00000036343"; transcript_version "7"; exon_number "21"; gene_name "Cemip"; gene_source "ensembl"; gene_biotype "protein_coding"; transcript_name "Cemip-201"; transcript_source "ensembl"; transcript_biotype "protein_coding"; exon_id "ENSRNOE00000274351"; exon_version "1"; tag "Ensembl_canonical";
1	ensembl	CDS	147337866	147338021	0	-	1	gene_id "ENSRNOG00000012442"; gene_version "8"; transcript_id "ENSRNOT00000036343"; transcript_version "7"; exon_number "21"; gene_name "Cemip"; gene_source "ensembl"; gene_biotype "protein_coding"; transcript_name "Cemip-201"; transcript_source "ensembl"; transcript_biotype "protein_coding"; protein_id "ENSRNOP00000037364"; protein_version "7"; tag "Ensembl_canonical";
1	ENSEMBL114_rn	exon	147337866	147338021	1.4084532366555	-	.	gene_id "ENSRNOG00000012442"; transcript_id "ENSRNOG00000012442_tx_2"; exon_id "1_147337866_147338021_-"; exonnum "21"; txlen "6952";
1	ENSEMBL114_rn	exon	147337866	147338021	0.478084702997404	-	.	gene_id "ENSRNOG00000012442"; transcript_id "ENSRNOG00000012442_tx_4"; exon_id "1_147337866_147338021_-"; exonnum "10"; txlen "5480";
1	ENSEMBL114_rn	exon	147337866	147338021	0.0582437912105788	-	.	gene_id "ENSRNOG00000012442"; transcript_id "ENSRNOG00000012442_tx_7"; exon_id "1_147337866_147338021_-"; exonnum "24"; txlen "8577";
1	ensembl	exon	147338100	147338135	0	-	.	gene_id "ENSRNOG00000012442"; gene_version "8"; transcript_id "ENSRNOT00000135771"; transcript_version "1"; exon_number "19"; gene_name "Cemip"; gene_source "ensembl"; gene_biotype "protein_coding"; transcript_name "Cemip-202"; transcript_source "ensembl"; transcript_biotype "protein_coding"; exon_id "ENSRNOE00000274360"; exon_version "1";
1	ensembl	CDS	147338100	147338135	0	-	1	gene_id "ENSRNOG00000012442"; gene_version "8"; transcript_id "ENSRNOT00000135771"; transcript_version "1"; exon_number "19"; gene_name "Cemip"; gene_source "ensembl"; gene_biotype "protein_coding"; transcript_name "Cemip-202"; transcript_source "ensembl"; transcript_biotype "protein_coding"; protein_id "ENSRNOP00000099632"; protein_version "1";
1	ensembl	exon	147338100	147338135	0	-	.	gene_id "ENSRNOG00000012442"; gene_version "8"; transcript_id "ENSRNOT00000036343"; transcript_version "7"; exon_number "20"; gene_name "Cemip"; gene_source "ensembl"; gene_biotype "protein_coding"; transcript_name "Cemip-201"; transcript_source "ensembl"; transcript_biotype "protein_coding"; exon_id "ENSRNOE00000274360"; exon_version "1"; tag "Ensembl_canonical";
1	ensembl	CDS	147338100	147338135	0	-	1	gene_id "ENSRNOG00000012442"; gene_version "8"; transcript_id "ENSRNOT00000036343"; transcript_version "7"; exon_number "20"; gene_name "Cemip"; gene_source "ensembl"; gene_biotype "protein_coding"; transcript_name "Cemip-201"; transcript_source "ensembl"; transcript_biotype "protein_coding"; protein_id "ENSRNOP00000037364"; protein_version "7"; tag "Ensembl_canonical";
1	ENSEMBL114_rn	exon	147338100	147338135	1.4084532366555	-	.	gene_id "ENSRNOG00000012442"; transcript_id "ENSRNOG00000012442_tx_2"; exon_id "1_147338100_147338135_-"; exonnum "20"; txlen "6952";
1	ENSEMBL114_rn	exon	147338100	147338135	0.478084702997404	-	.	gene_id "ENSRNOG00000012442"; transcript_id "ENSRNOG00000012442_tx_4"; exon_id "1_147338100_147338135_-"; exonnum "9"; txlen "5480";
1	ENSEMBL114_rn	exon	147338100	147338135	0.0582437912105788	-	.	gene_id "ENSRNOG00000012442"; transcript_id "ENSRNOG00000012442_tx_7"; exon_id "1_147338100_147338135_-"; exonnum "23"; txlen "8577";
1	ensembl	exon	147340153	147340284	0	-	.	gene_id "ENSRNOG00000012442"; gene_version "8"; transcript_id "ENSRNOT00000135771"; transcript_version "1"; exon_number "18"; gene_name "Cemip"; gene_source "ensembl"; gene_biotype "protein_coding"; transcript_name "Cemip-202"; transcript_source "ensembl"; transcript_biotype "protein_coding"; exon_id "ENSRNOE00000274373"; exon_version "1";
1	ensembl	CDS	147340153	147340284	0	-	1	gene_id "ENSRNOG00000012442"; gene_version "8"; transcript_id "ENSRNOT00000135771"; transcript_version "1"; exon_number "18"; gene_name "Cemip"; gene_source "ensembl"; gene_biotype "protein_coding"; transcript_name "Cemip-202"; transcript_source "ensembl"; transcript_biotype "protein_coding"; protein_id "ENSRNOP00000099632"; protein_version "1";
1	ensembl	exon	147340153	147340284	0	-	.	gene_id "ENSRNOG00000012442"; gene_version "8"; transcript_id "ENSRNOT00000036343"; transcript_version "7"; exon_number "19"; gene_name "Cemip"; gene_source "ensembl"; gene_biotype "protein_coding"; transcript_name "Cemip-201"; transcript_source "ensembl"; transcript_biotype "protein_coding"; exon_id "ENSRNOE00000274373"; exon_version "1"; tag "Ensembl_canonical";
1	ensembl	CDS	147340153	147340284	0	-	1	gene_id "ENSRNOG00000012442"; gene_version "8"; transcript_id "ENSRNOT00000036343"; transcript_version "7"; exon_number "19"; gene_name "Cemip"; gene_source "ensembl"; gene_biotype "protein_coding"; transcript_name "Cemip-201"; transcript_source "ensembl"; transcript_biotype "protein_coding"; protein_id "ENSRNOP00000037364"; protein_version "7"; tag "Ensembl_canonical";
1	ENSEMBL114_rn	exon	147340153	147340284	1.4084532366555	-	.	gene_id "ENSRNOG00000012442"; transcript_id "ENSRNOG00000012442_tx_2"; exon_id "1_147340153_147340284_-"; exonnum "19"; txlen "6952";
1	ENSEMBL114_rn	exon	147340153	147340284	0.478084702997404	-	.	gene_id "ENSRNOG00000012442"; transcript_id "ENSRNOG00000012442_tx_4"; exon_id "1_147340153_147340284_-"; exonnum "8"; txlen "5480";
1	ENSEMBL114_rn	exon	147340153	147340284	0.0582437912105788	-	.	gene_id "ENSRNOG00000012442"; transcript_id "ENSRNOG00000012442_tx_7"; exon_id "1_147340153_147340284_-"; exonnum "22"; txlen "8577";
1	ensembl	exon	147341069	147341154	0	-	.	gene_id "ENSRNOG00000012442"; gene_version "8"; transcript_id "ENSRNOT00000135771"; transcript_version "1"; exon_number "17"; gene_name "Cemip"; gene_source "ensembl"; gene_biotype "protein_coding"; transcript_name "Cemip-202"; transcript_source "ensembl"; transcript_biotype "protein_coding"; exon_id "ENSRNOE00000274379"; exon_version "1";
1	ensembl	CDS	147341069	147341154	0	-	0	gene_id "ENSRNOG00000012442"; gene_version "8"; transcript_id "ENSRNOT00000135771"; transcript_version "1"; exon_number "17"; gene_name "Cemip"; gene_source "ensembl"; gene_biotype "protein_coding"; transcript_name "Cemip-202"; transcript_source "ensembl"; transcript_biotype "protein_coding"; protein_id "ENSRNOP00000099632"; protein_version "1";
1	ensembl	exon	147341069	147341154	0	-	.	gene_id "ENSRNOG00000012442"; gene_version "8"; transcript_id "ENSRNOT00000036343"; transcript_version "7"; exon_number "18"; gene_name "Cemip"; gene_source "ensembl"; gene_biotype "protein_coding"; transcript_name "Cemip-201"; transcript_source "ensembl"; transcript_biotype "protein_coding"; exon_id "ENSRNOE00000274379"; exon_version "1"; tag "Ensembl_canonical";
1	ensembl	CDS	147341069	147341154	0	-	0	gene_id "ENSRNOG00000012442"; gene_version "8"; transcript_id "ENSRNOT00000036343"; transcript_version "7"; exon_number "18"; gene_name "Cemip"; gene_source "ensembl"; gene_biotype "protein_coding"; transcript_name "Cemip-201"; transcript_source "ensembl"; transcript_biotype "protein_coding"; protein_id "ENSRNOP00000037364"; protein_version "7"; tag "Ensembl_canonical";
1	ENSEMBL114_rn	exon	147341069	147341154	1.4084532366555	-	.	gene_id "ENSRNOG00000012442"; transcript_id "ENSRNOG00000012442_tx_2"; exon_id "1_147341069_147341154_-"; exonnum "18"; txlen "6952";
1	ENSEMBL114_rn	exon	147341069	147341154	0.478084702997404	-	.	gene_id "ENSRNOG00000012442"; transcript_id "ENSRNOG00000012442_tx_4"; exon_id "1_147341069_147341154_-"; exonnum "7"; txlen "5480";
1	ENSEMBL114_rn	exon	147341069	147341154	0.0582437912105788	-	.	gene_id "ENSRNOG00000012442"; transcript_id "ENSRNOG00000012442_tx_7"; exon_id "1_147341069_147341154_-"; exonnum "21"; txlen "8577";
1	ensembl	exon	147344019	147344147	0	-	.	gene_id "ENSRNOG00000012442"; gene_version "8"; transcript_id "ENSRNOT00000135771"; transcript_version "1"; exon_number "16"; gene_name "Cemip"; gene_source "ensembl"; gene_biotype "protein_coding"; transcript_name "Cemip-202"; transcript_source "ensembl"; transcript_biotype "protein_coding"; exon_id "ENSRNOE00000274394"; exon_version "1";
1	ensembl	CDS	147344019	147344147	0	-	0	gene_id "ENSRNOG00000012442"; gene_version "8"; transcript_id "ENSRNOT00000135771"; transcript_version "1"; exon_number "16"; gene_name "Cemip"; gene_source "ensembl"; gene_biotype "protein_coding"; transcript_name "Cemip-202"; transcript_source "ensembl"; transcript_biotype "protein_coding"; protein_id "ENSRNOP00000099632"; protein_version "1";
1	ensembl	exon	147344019	147344147	0	-	.	gene_id "ENSRNOG00000012442"; gene_version "8"; transcript_id "ENSRNOT00000036343"; transcript_version "7"; exon_number "17"; gene_name "Cemip"; gene_source "ensembl"; gene_biotype "protein_coding"; transcript_name "Cemip-201"; transcript_source "ensembl"; transcript_biotype "protein_coding"; exon_id "ENSRNOE00000274394"; exon_version "1"; tag "Ensembl_canonical";
1	ensembl	CDS	147344019	147344147	0	-	0	gene_id "ENSRNOG00000012442"; gene_version "8"; transcript_id "ENSRNOT00000036343"; transcript_version "7"; exon_number "17"; gene_name "Cemip"; gene_source "ensembl"; gene_biotype "protein_coding"; transcript_name "Cemip-201"; transcript_source "ensembl"; transcript_biotype "protein_coding"; protein_id "ENSRNOP00000037364"; protein_version "7"; tag "Ensembl_canonical";
1	ENSEMBL114_rn	exon	147344019	147344147	1.4084532366555	-	.	gene_id "ENSRNOG00000012442"; transcript_id "ENSRNOG00000012442_tx_2"; exon_id "1_147344019_147344147_-"; exonnum "17"; txlen "6952";
1	ENSEMBL114_rn	exon	147344019	147344147	0.478084702997404	-	.	gene_id "ENSRNOG00000012442"; transcript_id "ENSRNOG00000012442_tx_4"; exon_id "1_147344019_147344147_-"; exonnum "6"; txlen "5480";
1	ENSEMBL114_rn	exon	147344019	147344147	0.0582437912105788	-	.	gene_id "ENSRNOG00000012442"; transcript_id "ENSRNOG00000012442_tx_7"; exon_id "1_147344019_147344147_-"; exonnum "20"; txlen "8577";
1	ensembl	exon	147345777	147345846	0	-	.	gene_id "ENSRNOG00000012442"; gene_version "8"; transcript_id "ENSRNOT00000135771"; transcript_version "1"; exon_number "15"; gene_name "Cemip"; gene_source "ensembl"; gene_biotype "protein_coding"; transcript_name "Cemip-202"; transcript_source "ensembl"; transcript_biotype "protein_coding"; exon_id "ENSRNOE00000274401"; exon_version "1";
1	ensembl	CDS	147345777	147345846	0	-	1	gene_id "ENSRNOG00000012442"; gene_version "8"; transcript_id "ENSRNOT00000135771"; transcript_version "1"; exon_number "15"; gene_name "Cemip"; gene_source "ensembl"; gene_biotype "protein_coding"; transcript_name "Cemip-202"; transcript_source "ensembl"; transcript_biotype "protein_coding"; protein_id "ENSRNOP00000099632"; protein_version "1";
1	ensembl	exon	147345777	147345846	0	-	.	gene_id "ENSRNOG00000012442"; gene_version "8"; transcript_id "ENSRNOT00000036343"; transcript_version "7"; exon_number "16"; gene_name "Cemip"; gene_source "ensembl"; gene_biotype "protein_coding"; transcript_name "Cemip-201"; transcript_source "ensembl"; transcript_biotype "protein_coding"; exon_id "ENSRNOE00000274401"; exon_version "1"; tag "Ensembl_canonical";
1	ensembl	CDS	147345777	147345846	0	-	1	gene_id "ENSRNOG00000012442"; gene_version "8"; transcript_id "ENSRNOT00000036343"; transcript_version "7"; exon_number "16"; gene_name "Cemip"; gene_source "ensembl"; gene_biotype "protein_coding"; transcript_name "Cemip-201"; transcript_source "ensembl"; transcript_biotype "protein_coding"; protein_id "ENSRNOP00000037364"; protein_version "7"; tag "Ensembl_canonical";
1	ENSEMBL114_rn	exon	147345777	147345846	1.4084532366555	-	.	gene_id "ENSRNOG00000012442"; transcript_id "ENSRNOG00000012442_tx_2"; exon_id "1_147345777_147345846_-"; exonnum "16"; txlen "6952";
1	ENSEMBL114_rn	exon	147345777	147345846	0.478084702997404	-	.	gene_id "ENSRNOG00000012442"; transcript_id "ENSRNOG00000012442_tx_4"; exon_id "1_147345777_147345846_-"; exonnum "5"; txlen "5480";
1	ENSEMBL114_rn	exon	147345777	147345846	0.0582437912105788	-	.	gene_id "ENSRNOG00000012442"; transcript_id "ENSRNOG00000012442_tx_7"; exon_id "1_147345777_147345846_-"; exonnum "19"; txlen "8577";
1	ensembl	exon	147346700	147346905	0	-	.	gene_id "ENSRNOG00000012442"; gene_version "8"; transcript_id "ENSRNOT00000135771"; transcript_version "1"; exon_number "14"; gene_name "Cemip"; gene_source "ensembl"; gene_biotype "protein_coding"; transcript_name "Cemip-202"; transcript_source "ensembl"; transcript_biotype "protein_coding"; exon_id "ENSRNOE00000274420"; exon_version "1";
1	ensembl	CDS	147346700	147346905	0	-	0	gene_id "ENSRNOG00000012442"; gene_version "8"; transcript_id "ENSRNOT00000135771"; transcript_version "1"; exon_number "14"; gene_name "Cemip"; gene_source "ensembl"; gene_biotype "protein_coding"; transcript_name "Cemip-202"; transcript_source "ensembl"; transcript_biotype "protein_coding"; protein_id "ENSRNOP00000099632"; protein_version "1";
1	ensembl	exon	147346700	147346905	0	-	.	gene_id "ENSRNOG00000012442"; gene_version "8"; transcript_id "ENSRNOT00000036343"; transcript_version "7"; exon_number "15"; gene_name "Cemip"; gene_source "ensembl"; gene_biotype "protein_coding"; transcript_name "Cemip-201"; transcript_source "ensembl"; transcript_biotype "protein_coding"; exon_id "ENSRNOE00000274420"; exon_version "1"; tag "Ensembl_canonical";
1	ensembl	CDS	147346700	147346905	0	-	0	gene_id "ENSRNOG00000012442"; gene_version "8"; transcript_id "ENSRNOT00000036343"; transcript_version "7"; exon_number "15"; gene_name "Cemip"; gene_source "ensembl"; gene_biotype "protein_coding"; transcript_name "Cemip-201"; transcript_source "ensembl"; transcript_biotype "protein_coding"; protein_id "ENSRNOP00000037364"; protein_version "7"; tag "Ensembl_canonical";
1	ENSEMBL114_rn	exon	147346700	147346905	1.4084532366555	-	.	gene_id "ENSRNOG00000012442"; transcript_id "ENSRNOG00000012442_tx_2"; exon_id "1_147346700_147346905_-"; exonnum "15"; txlen "6952";
1	ENSEMBL114_rn	exon	147346700	147346905	0.478084702997404	-	.	gene_id "ENSRNOG00000012442"; transcript_id "ENSRNOG00000012442_tx_4"; exon_id "1_147346700_147346905_-"; exonnum "4"; txlen "5480";
1	ENSEMBL114_rn	exon	147346700	147346905	0.0582437912105788	-	.	gene_id "ENSRNOG00000012442"; transcript_id "ENSRNOG00000012442_tx_7"; exon_id "1_147346700_147346905_-"; exonnum "18"; txlen "8577";
1	ensembl	exon	147354015	147354224	0	-	.	gene_id "ENSRNOG00000012442"; gene_version "8"; transcript_id "ENSRNOT00000135771"; transcript_version "1"; exon_number "13"; gene_name "Cemip"; gene_source "ensembl"; gene_biotype "protein_coding"; transcript_name "Cemip-202"; transcript_source "ensembl"; transcript_biotype "protein_coding"; exon_id "ENSRNOE00000274440"; exon_version "1";
1	ensembl	CDS	147354015	147354224	0	-	0	gene_id "ENSRNOG00000012442"; gene_version "8"; transcript_id "ENSRNOT00000135771"; transcript_version "1"; exon_number "13"; gene_name "Cemip"; gene_source "ensembl"; gene_biotype "protein_coding"; transcript_name "Cemip-202"; transcript_source "ensembl"; transcript_biotype "protein_coding"; protein_id "ENSRNOP00000099632"; protein_version "1";
1	ensembl	exon	147354015	147354224	0	-	.	gene_id "ENSRNOG00000012442"; gene_version "8"; transcript_id "ENSRNOT00000036343"; transcript_version "7"; exon_number "14"; gene_name "Cemip"; gene_source "ensembl"; gene_biotype "protein_coding"; transcript_name "Cemip-201"; transcript_source "ensembl"; transcript_biotype "protein_coding"; exon_id "ENSRNOE00000274440"; exon_version "1"; tag "Ensembl_canonical";
1	ensembl	CDS	147354015	147354224	0	-	0	gene_id "ENSRNOG00000012442"; gene_version "8"; transcript_id "ENSRNOT00000036343"; transcript_version "7"; exon_number "14"; gene_name "Cemip"; gene_source "ensembl"; gene_biotype "protein_coding"; transcript_name "Cemip-201"; transcript_source "ensembl"; transcript_biotype "protein_coding"; protein_id "ENSRNOP00000037364"; protein_version "7"; tag "Ensembl_canonical";
1	ENSEMBL114_rn	exon	147354015	147354224	1.4084532366555	-	.	gene_id "ENSRNOG00000012442"; transcript_id "ENSRNOG00000012442_tx_2"; exon_id "1_147354015_147354224_-"; exonnum "14"; txlen "6952";
1	ENSEMBL114_rn	exon	147354015	147354224	0.478084702997404	-	.	gene_id "ENSRNOG00000012442"; transcript_id "ENSRNOG00000012442_tx_4"; exon_id "1_147354015_147354224_-"; exonnum "3"; txlen "5480";
1	ENSEMBL114_rn	exon	147354015	147354224	0.0582437912105788	-	.	gene_id "ENSRNOG00000012442"; transcript_id "ENSRNOG00000012442_tx_7"; exon_id "1_147354015_147354224_-"; exonnum "17"; txlen "8577";
1	ensembl	exon	147354954	147355129	0	-	.	gene_id "ENSRNOG00000012442"; gene_version "8"; transcript_id "ENSRNOT00000135771"; transcript_version "1"; exon_number "12"; gene_name "Cemip"; gene_source "ensembl"; gene_biotype "protein_coding"; transcript_name "Cemip-202"; transcript_source "ensembl"; transcript_biotype "protein_coding"; exon_id "ENSRNOE00000274455"; exon_version "1";
1	ensembl	CDS	147354954	147355129	0	-	2	gene_id "ENSRNOG00000012442"; gene_version "8"; transcript_id "ENSRNOT00000135771"; transcript_version "1"; exon_number "12"; gene_name "Cemip"; gene_source "ensembl"; gene_biotype "protein_coding"; transcript_name "Cemip-202"; transcript_source "ensembl"; transcript_biotype "protein_coding"; protein_id "ENSRNOP00000099632"; protein_version "1";
1	ensembl	exon	147354954	147355129	0	-	.	gene_id "ENSRNOG00000012442"; gene_version "8"; transcript_id "ENSRNOT00000036343"; transcript_version "7"; exon_number "13"; gene_name "Cemip"; gene_source "ensembl"; gene_biotype "protein_coding"; transcript_name "Cemip-201"; transcript_source "ensembl"; transcript_biotype "protein_coding"; exon_id "ENSRNOE00000274455"; exon_version "1"; tag "Ensembl_canonical";
1	ensembl	CDS	147354954	147355129	0	-	2	gene_id "ENSRNOG00000012442"; gene_version "8"; transcript_id "ENSRNOT00000036343"; transcript_version "7"; exon_number "13"; gene_name "Cemip"; gene_source "ensembl"; gene_biotype "protein_coding"; transcript_name "Cemip-201"; transcript_source "ensembl"; transcript_biotype "protein_coding"; protein_id "ENSRNOP00000037364"; protein_version "7"; tag "Ensembl_canonical";
1	ENSEMBL114_rn	exon	147354954	147355129	1.4084532366555	-	.	gene_id "ENSRNOG00000012442"; transcript_id "ENSRNOG00000012442_tx_2"; exon_id "1_147354954_147355129_-"; exonnum "13"; txlen "6952";
1	ENSEMBL114_rn	exon	147354954	147355129	0.478084702997404	-	.	gene_id "ENSRNOG00000012442"; transcript_id "ENSRNOG00000012442_tx_4"; exon_id "1_147354954_147355129_-"; exonnum "2"; txlen "5480";
1	ENSEMBL114_rn	exon	147354954	147355129	0.0582437912105788	-	.	gene_id "ENSRNOG00000012442"; transcript_id "ENSRNOG00000012442_tx_7"; exon_id "1_147354954_147355129_-"; exonnum "16"; txlen "8577";
1	sraer114_ss	exon	147356259	147356377	0.478084702997404	-	.	gene_id "ENSRNOG00000012442"; transcript_id "ENSRNOG00000012442_tx_4"; exon_id "1_147356259_147356377_-"; exonnum "1"; txlen "5480";
1	ensembl	exon	147365758	147365949	0	-	.	gene_id "ENSRNOG00000012442"; gene_version "8"; transcript_id "ENSRNOT00000135771"; transcript_version "1"; exon_number "11"; gene_name "Cemip"; gene_source "ensembl"; gene_biotype "protein_coding"; transcript_name "Cemip-202"; transcript_source "ensembl"; transcript_biotype "protein_coding"; exon_id "ENSRNOE00000274470"; exon_version "1";
1	ensembl	CDS	147365758	147365949	0	-	2	gene_id "ENSRNOG00000012442"; gene_version "8"; transcript_id "ENSRNOT00000135771"; transcript_version "1"; exon_number "11"; gene_name "Cemip"; gene_source "ensembl"; gene_biotype "protein_coding"; transcript_name "Cemip-202"; transcript_source "ensembl"; transcript_biotype "protein_coding"; protein_id "ENSRNOP00000099632"; protein_version "1";
1	ensembl	exon	147365758	147365949	0	-	.	gene_id "ENSRNOG00000012442"; gene_version "8"; transcript_id "ENSRNOT00000036343"; transcript_version "7"; exon_number "12"; gene_name "Cemip"; gene_source "ensembl"; gene_biotype "protein_coding"; transcript_name "Cemip-201"; transcript_source "ensembl"; transcript_biotype "protein_coding"; exon_id "ENSRNOE00000274470"; exon_version "1"; tag "Ensembl_canonical";
1	ensembl	CDS	147365758	147365949	0	-	2	gene_id "ENSRNOG00000012442"; gene_version "8"; transcript_id "ENSRNOT00000036343"; transcript_version "7"; exon_number "12"; gene_name "Cemip"; gene_source "ensembl"; gene_biotype "protein_coding"; transcript_name "Cemip-201"; transcript_source "ensembl"; transcript_biotype "protein_coding"; protein_id "ENSRNOP00000037364"; protein_version "7"; tag "Ensembl_canonical";
1	ENSEMBL114_rn	exon	147365758	147365949	1.4084532366555	-	.	gene_id "ENSRNOG00000012442"; transcript_id "ENSRNOG00000012442_tx_2"; exon_id "1_147365758_147365949_-"; exonnum "12"; txlen "6952";
1	ENSEMBL114_rn	exon	147365758	147365949	0.0582437912105788	-	.	gene_id "ENSRNOG00000012442"; transcript_id "ENSRNOG00000012442_tx_7"; exon_id "1_147365758_147365949_-"; exonnum "15"; txlen "8577";
1	ensembl	exon	147366694	147366826	0	-	.	gene_id "ENSRNOG00000012442"; gene_version "8"; transcript_id "ENSRNOT00000135771"; transcript_version "1"; exon_number "10"; gene_name "Cemip"; gene_source "ensembl"; gene_biotype "protein_coding"; transcript_name "Cemip-202"; transcript_source "ensembl"; transcript_biotype "protein_coding"; exon_id "ENSRNOE00000274484"; exon_version "1";
1	ensembl	CDS	147366694	147366826	0	-	0	gene_id "ENSRNOG00000012442"; gene_version "8"; transcript_id "ENSRNOT00000135771"; transcript_version "1"; exon_number "10"; gene_name "Cemip"; gene_source "ensembl"; gene_biotype "protein_coding"; transcript_name "Cemip-202"; transcript_source "ensembl"; transcript_biotype "protein_coding"; protein_id "ENSRNOP00000099632"; protein_version "1";
1	ensembl	exon	147366694	147366826	0	-	.	gene_id "ENSRNOG00000012442"; gene_version "8"; transcript_id "ENSRNOT00000036343"; transcript_version "7"; exon_number "11"; gene_name "Cemip"; gene_source "ensembl"; gene_biotype "protein_coding"; transcript_name "Cemip-201"; transcript_source "ensembl"; transcript_biotype "protein_coding"; exon_id "ENSRNOE00000274484"; exon_version "1"; tag "Ensembl_canonical";
1	ensembl	CDS	147366694	147366826	0	-	0	gene_id "ENSRNOG00000012442"; gene_version "8"; transcript_id "ENSRNOT00000036343"; transcript_version "7"; exon_number "11"; gene_name "Cemip"; gene_source "ensembl"; gene_biotype "protein_coding"; transcript_name "Cemip-201"; transcript_source "ensembl"; transcript_biotype "protein_coding"; protein_id "ENSRNOP00000037364"; protein_version "7"; tag "Ensembl_canonical";
1	ENSEMBL114_rn	exon	147366694	147366826	1.4084532366555	-	.	gene_id "ENSRNOG00000012442"; transcript_id "ENSRNOG00000012442_tx_2"; exon_id "1_147366694_147366826_-"; exonnum "11"; txlen "6952";
1	ENSEMBL114_rn	exon	147366694	147366826	0.0582437912105788	-	.	gene_id "ENSRNOG00000012442"; transcript_id "ENSRNOG00000012442_tx_7"; exon_id "1_147366694_147366826_-"; exonnum "14"; txlen "8577";
1	ensembl	exon	147369909	147370030	0	-	.	gene_id "ENSRNOG00000012442"; gene_version "8"; transcript_id "ENSRNOT00000135771"; transcript_version "1"; exon_number "9"; gene_name "Cemip"; gene_source "ensembl"; gene_biotype "protein_coding"; transcript_name "Cemip-202"; transcript_source "ensembl"; transcript_biotype "protein_coding"; exon_id "ENSRNOE00000274501"; exon_version "1";
1	ensembl	CDS	147369909	147370030	0	-	2	gene_id "ENSRNOG00000012442"; gene_version "8"; transcript_id "ENSRNOT00000135771"; transcript_version "1"; exon_number "9"; gene_name "Cemip"; gene_source "ensembl"; gene_biotype "protein_coding"; transcript_name "Cemip-202"; transcript_source "ensembl"; transcript_biotype "protein_coding"; protein_id "ENSRNOP00000099632"; protein_version "1";
1	ensembl	exon	147369909	147370030	0	-	.	gene_id "ENSRNOG00000012442"; gene_version "8"; transcript_id "ENSRNOT00000036343"; transcript_version "7"; exon_number "10"; gene_name "Cemip"; gene_source "ensembl"; gene_biotype "protein_coding"; transcript_name "Cemip-201"; transcript_source "ensembl"; transcript_biotype "protein_coding"; exon_id "ENSRNOE00000274501"; exon_version "1"; tag "Ensembl_canonical";
1	ensembl	CDS	147369909	147370030	0	-	2	gene_id "ENSRNOG00000012442"; gene_version "8"; transcript_id "ENSRNOT00000036343"; transcript_version "7"; exon_number "10"; gene_name "Cemip"; gene_source "ensembl"; gene_biotype "protein_coding"; transcript_name "Cemip-201"; transcript_source "ensembl"; transcript_biotype "protein_coding"; protein_id "ENSRNOP00000037364"; protein_version "7"; tag "Ensembl_canonical";
1	ENSEMBL114_rn	exon	147369909	147370030	1.4084532366555	-	.	gene_id "ENSRNOG00000012442"; transcript_id "ENSRNOG00000012442_tx_2"; exon_id "1_147369909_147370030_-"; exonnum "10"; txlen "6952";
1	ENSEMBL114_rn	exon	147369909	147370030	0.0582437912105788	-	.	gene_id "ENSRNOG00000012442"; transcript_id "ENSRNOG00000012442_tx_7"; exon_id "1_147369909_147370030_-"; exonnum "13"; txlen "8577";
1	ensembl	exon	147370546	147370641	0	-	.	gene_id "ENSRNOG00000012442"; gene_version "8"; transcript_id "ENSRNOT00000135771"; transcript_version "1"; exon_number "8"; gene_name "Cemip"; gene_source "ensembl"; gene_biotype "protein_coding"; transcript_name "Cemip-202"; transcript_source "ensembl"; transcript_biotype "protein_coding"; exon_id "ENSRNOE00000274513"; exon_version "1";
1	ensembl	CDS	147370546	147370641	0	-	2	gene_id "ENSRNOG00000012442"; gene_version "8"; transcript_id "ENSRNOT00000135771"; transcript_version "1"; exon_number "8"; gene_name "Cemip"; gene_source "ensembl"; gene_biotype "protein_coding"; transcript_name "Cemip-202"; transcript_source "ensembl"; transcript_biotype "protein_coding"; protein_id "ENSRNOP00000099632"; protein_version "1";
1	ensembl	exon	147370546	147370641	0	-	.	gene_id "ENSRNOG00000012442"; gene_version "8"; transcript_id "ENSRNOT00000036343"; transcript_version "7"; exon_number "9"; gene_name "Cemip"; gene_source "ensembl"; gene_biotype "protein_coding"; transcript_name "Cemip-201"; transcript_source "ensembl"; transcript_biotype "protein_coding"; exon_id "ENSRNOE00000274513"; exon_version "1"; tag "Ensembl_canonical";
1	ensembl	CDS	147370546	147370641	0	-	2	gene_id "ENSRNOG00000012442"; gene_version "8"; transcript_id "ENSRNOT00000036343"; transcript_version "7"; exon_number "9"; gene_name "Cemip"; gene_source "ensembl"; gene_biotype "protein_coding"; transcript_name "Cemip-201"; transcript_source "ensembl"; transcript_biotype "protein_coding"; protein_id "ENSRNOP00000037364"; protein_version "7"; tag "Ensembl_canonical";
1	ENSEMBL114_rn	exon	147370546	147370641	1.4084532366555	-	.	gene_id "ENSRNOG00000012442"; transcript_id "ENSRNOG00000012442_tx_2"; exon_id "1_147370546_147370641_-"; exonnum "9"; txlen "6952";
1	ENSEMBL114_rn	exon	147370546	147370641	0.0582437912105788	-	.	gene_id "ENSRNOG00000012442"; transcript_id "ENSRNOG00000012442_tx_7"; exon_id "1_147370546_147370641_-"; exonnum "12"; txlen "8577";
1	ensembl	exon	147371671	147371741	0	-	.	gene_id "ENSRNOG00000012442"; gene_version "8"; transcript_id "ENSRNOT00000135771"; transcript_version "1"; exon_number "7"; gene_name "Cemip"; gene_source "ensembl"; gene_biotype "protein_coding"; transcript_name "Cemip-202"; transcript_source "ensembl"; transcript_biotype "protein_coding"; exon_id "ENSRNOE00000274524"; exon_version "1";
1	ensembl	CDS	147371671	147371741	0	-	1	gene_id "ENSRNOG00000012442"; gene_version "8"; transcript_id "ENSRNOT00000135771"; transcript_version "1"; exon_number "7"; gene_name "Cemip"; gene_source "ensembl"; gene_biotype "protein_coding"; transcript_name "Cemip-202"; transcript_source "ensembl"; transcript_biotype "protein_coding"; protein_id "ENSRNOP00000099632"; protein_version "1";
1	ensembl	exon	147371671	147371741	0	-	.	gene_id "ENSRNOG00000012442"; gene_version "8"; transcript_id "ENSRNOT00000036343"; transcript_version "7"; exon_number "8"; gene_name "Cemip"; gene_source "ensembl"; gene_biotype "protein_coding"; transcript_name "Cemip-201"; transcript_source "ensembl"; transcript_biotype "protein_coding"; exon_id "ENSRNOE00000274524"; exon_version "1"; tag "Ensembl_canonical";
1	ensembl	CDS	147371671	147371741	0	-	1	gene_id "ENSRNOG00000012442"; gene_version "8"; transcript_id "ENSRNOT00000036343"; transcript_version "7"; exon_number "8"; gene_name "Cemip"; gene_source "ensembl"; gene_biotype "protein_coding"; transcript_name "Cemip-201"; transcript_source "ensembl"; transcript_biotype "protein_coding"; protein_id "ENSRNOP00000037364"; protein_version "7"; tag "Ensembl_canonical";
1	ENSEMBL114_rn	exon	147371671	147371741	1.4084532366555	-	.	gene_id "ENSRNOG00000012442"; transcript_id "ENSRNOG00000012442_tx_2"; exon_id "1_147371671_147371741_-"; exonnum "8"; txlen "6952";
1	ENSEMBL114_rn	exon	147371671	147371741	0.0582437912105788	-	.	gene_id "ENSRNOG00000012442"; transcript_id "ENSRNOG00000012442_tx_7"; exon_id "1_147371671_147371741_-"; exonnum "11"; txlen "8577";
1	ensembl	exon	147374453	147374632	0	-	.	gene_id "ENSRNOG00000012442"; gene_version "8"; transcript_id "ENSRNOT00000135771"; transcript_version "1"; exon_number "6"; gene_name "Cemip"; gene_source "ensembl"; gene_biotype "protein_coding"; transcript_name "Cemip-202"; transcript_source "ensembl"; transcript_biotype "protein_coding"; exon_id "ENSRNOE00000274539"; exon_version "1";
1	ensembl	CDS	147374453	147374632	0	-	1	gene_id "ENSRNOG00000012442"; gene_version "8"; transcript_id "ENSRNOT00000135771"; transcript_version "1"; exon_number "6"; gene_name "Cemip"; gene_source "ensembl"; gene_biotype "protein_coding"; transcript_name "Cemip-202"; transcript_source "ensembl"; transcript_biotype "protein_coding"; protein_id "ENSRNOP00000099632"; protein_version "1";
1	ensembl	exon	147374453	147374632	0	-	.	gene_id "ENSRNOG00000012442"; gene_version "8"; transcript_id "ENSRNOT00000036343"; transcript_version "7"; exon_number "7"; gene_name "Cemip"; gene_source "ensembl"; gene_biotype "protein_coding"; transcript_name "Cemip-201"; transcript_source "ensembl"; transcript_biotype "protein_coding"; exon_id "ENSRNOE00000274539"; exon_version "1"; tag "Ensembl_canonical";
1	ensembl	CDS	147374453	147374632	0	-	1	gene_id "ENSRNOG00000012442"; gene_version "8"; transcript_id "ENSRNOT00000036343"; transcript_version "7"; exon_number "7"; gene_name "Cemip"; gene_source "ensembl"; gene_biotype "protein_coding"; transcript_name "Cemip-201"; transcript_source "ensembl"; transcript_biotype "protein_coding"; protein_id "ENSRNOP00000037364"; protein_version "7"; tag "Ensembl_canonical";
1	ENSEMBL114_rn	exon	147374453	147374632	1.4084532366555	-	.	gene_id "ENSRNOG00000012442"; transcript_id "ENSRNOG00000012442_tx_2"; exon_id "1_147374453_147374632_-"; exonnum "7"; txlen "6952";
1	ENSEMBL114_rn	exon	147374453	147374632	0.0582437912105788	-	.	gene_id "ENSRNOG00000012442"; transcript_id "ENSRNOG00000012442_tx_7"; exon_id "1_147374453_147374632_-"; exonnum "10"; txlen "8577";
1	ensembl	exon	147378519	147378755	0	-	.	gene_id "ENSRNOG00000012442"; gene_version "8"; transcript_id "ENSRNOT00000135771"; transcript_version "1"; exon_number "5"; gene_name "Cemip"; gene_source "ensembl"; gene_biotype "protein_coding"; transcript_name "Cemip-202"; transcript_source "ensembl"; transcript_biotype "protein_coding"; exon_id "ENSRNOE00000274561"; exon_version "1";
1	ensembl	CDS	147378519	147378755	0	-	1	gene_id "ENSRNOG00000012442"; gene_version "8"; transcript_id "ENSRNOT00000135771"; transcript_version "1"; exon_number "5"; gene_name "Cemip"; gene_source "ensembl"; gene_biotype "protein_coding"; transcript_name "Cemip-202"; transcript_source "ensembl"; transcript_biotype "protein_coding"; protein_id "ENSRNOP00000099632"; protein_version "1";
1	ensembl	exon	147378519	147378755	0	-	.	gene_id "ENSRNOG00000012442"; gene_version "8"; transcript_id "ENSRNOT00000036343"; transcript_version "7"; exon_number "6"; gene_name "Cemip"; gene_source "ensembl"; gene_biotype "protein_coding"; transcript_name "Cemip-201"; transcript_source "ensembl"; transcript_biotype "protein_coding"; exon_id "ENSRNOE00000274561"; exon_version "1"; tag "Ensembl_canonical";
1	ensembl	CDS	147378519	147378755	0	-	1	gene_id "ENSRNOG00000012442"; gene_version "8"; transcript_id "ENSRNOT00000036343"; transcript_version "7"; exon_number "6"; gene_name "Cemip"; gene_source "ensembl"; gene_biotype "protein_coding"; transcript_name "Cemip-201"; transcript_source "ensembl"; transcript_biotype "protein_coding"; protein_id "ENSRNOP00000037364"; protein_version "7"; tag "Ensembl_canonical";
1	ENSEMBL114_rn	exon	147378519	147378755	1.4084532366555	-	.	gene_id "ENSRNOG00000012442"; transcript_id "ENSRNOG00000012442_tx_2"; exon_id "1_147378519_147378755_-"; exonnum "6"; txlen "6952";
1	ENSEMBL114_rn	exon	147378519	147378755	0.0582437912105788	-	.	gene_id "ENSRNOG00000012442"; transcript_id "ENSRNOG00000012442_tx_7"; exon_id "1_147378519_147378755_-"; exonnum "9"; txlen "8577";
1	sraer114_mid	exon	147379148	147379222	1.4084532366555	-	.	gene_id "ENSRNOG00000012442"; transcript_id "ENSRNOG00000012442_tx_2"; exon_id "1_147379148_147379222_-"; exonnum "5"; txlen "6952";
1	ensembl	exon	147379856	147379994	0	-	.	gene_id "ENSRNOG00000012442"; gene_version "8"; transcript_id "ENSRNOT00000135771"; transcript_version "1"; exon_number "4"; gene_name "Cemip"; gene_source "ensembl"; gene_biotype "protein_coding"; transcript_name "Cemip-202"; transcript_source "ensembl"; transcript_biotype "protein_coding"; exon_id "ENSRNOE00000274578"; exon_version "1";
1	ensembl	CDS	147379856	147379994	0	-	2	gene_id "ENSRNOG00000012442"; gene_version "8"; transcript_id "ENSRNOT00000135771"; transcript_version "1"; exon_number "4"; gene_name "Cemip"; gene_source "ensembl"; gene_biotype "protein_coding"; transcript_name "Cemip-202"; transcript_source "ensembl"; transcript_biotype "protein_coding"; protein_id "ENSRNOP00000099632"; protein_version "1";
1	ensembl	exon	147379856	147379994	0	-	.	gene_id "ENSRNOG00000012442"; gene_version "8"; transcript_id "ENSRNOT00000036343"; transcript_version "7"; exon_number "5"; gene_name "Cemip"; gene_source "ensembl"; gene_biotype "protein_coding"; transcript_name "Cemip-201"; transcript_source "ensembl"; transcript_biotype "protein_coding"; exon_id "ENSRNOE00000274578"; exon_version "1"; tag "Ensembl_canonical";
1	ensembl	CDS	147379856	147379994	0	-	2	gene_id "ENSRNOG00000012442"; gene_version "8"; transcript_id "ENSRNOT00000036343"; transcript_version "7"; exon_number "5"; gene_name "Cemip"; gene_source "ensembl"; gene_biotype "protein_coding"; transcript_name "Cemip-201"; transcript_source "ensembl"; transcript_biotype "protein_coding"; protein_id "ENSRNOP00000037364"; protein_version "7"; tag "Ensembl_canonical";
1	ENSEMBL114_rn	exon	147379856	147379994	1.4084532366555	-	.	gene_id "ENSRNOG00000012442"; transcript_id "ENSRNOG00000012442_tx_2"; exon_id "1_147379856_147379994_-"; exonnum "4"; txlen "6952";
1	ENSEMBL114_rn	exon	147379856	147379994	0.0582437912105788	-	.	gene_id "ENSRNOG00000012442"; transcript_id "ENSRNOG00000012442_tx_7"; exon_id "1_147379856_147379994_-"; exonnum "8"; txlen "8577";
1	ensembl	exon	147380466	147380612	0	-	.	gene_id "ENSRNOG00000012442"; gene_version "8"; transcript_id "ENSRNOT00000135771"; transcript_version "1"; exon_number "3"; gene_name "Cemip"; gene_source "ensembl"; gene_biotype "protein_coding"; transcript_name "Cemip-202"; transcript_source "ensembl"; transcript_biotype "protein_coding"; exon_id "ENSRNOE00000274593"; exon_version "1";
1	ensembl	CDS	147380466	147380612	0	-	2	gene_id "ENSRNOG00000012442"; gene_version "8"; transcript_id "ENSRNOT00000135771"; transcript_version "1"; exon_number "3"; gene_name "Cemip"; gene_source "ensembl"; gene_biotype "protein_coding"; transcript_name "Cemip-202"; transcript_source "ensembl"; transcript_biotype "protein_coding"; protein_id "ENSRNOP00000099632"; protein_version "1";
1	ensembl	exon	147380466	147380612	0	-	.	gene_id "ENSRNOG00000012442"; gene_version "8"; transcript_id "ENSRNOT00000036343"; transcript_version "7"; exon_number "4"; gene_name "Cemip"; gene_source "ensembl"; gene_biotype "protein_coding"; transcript_name "Cemip-201"; transcript_source "ensembl"; transcript_biotype "protein_coding"; exon_id "ENSRNOE00000274593"; exon_version "1"; tag "Ensembl_canonical";
1	ensembl	CDS	147380466	147380612	0	-	2	gene_id "ENSRNOG00000012442"; gene_version "8"; transcript_id "ENSRNOT00000036343"; transcript_version "7"; exon_number "4"; gene_name "Cemip"; gene_source "ensembl"; gene_biotype "protein_coding"; transcript_name "Cemip-201"; transcript_source "ensembl"; transcript_biotype "protein_coding"; protein_id "ENSRNOP00000037364"; protein_version "7"; tag "Ensembl_canonical";
1	ENSEMBL114_rn	exon	147380466	147380612	1.4084532366555	-	.	gene_id "ENSRNOG00000012442"; transcript_id "ENSRNOG00000012442_tx_2"; exon_id "1_147380466_147380612_-"; exonnum "3"; txlen "6952";
1	ENSEMBL114_rn	exon	147380466	147380612	0.0582437912105788	-	.	gene_id "ENSRNOG00000012442"; transcript_id "ENSRNOG00000012442_tx_7"; exon_id "1_147380466_147380612_-"; exonnum "7"; txlen "8577";
1	ensembl	exon	147384822	147384931	0	-	.	gene_id "ENSRNOG00000012442"; gene_version "8"; transcript_id "ENSRNOT00000135771"; transcript_version "1"; exon_number "2"; gene_name "Cemip"; gene_source "ensembl"; gene_biotype "protein_coding"; transcript_name "Cemip-202"; transcript_source "ensembl"; transcript_biotype "protein_coding"; exon_id "ENSRNOE00000274618"; exon_version "4";
1	ensembl	CDS	147384822	147384931	0	-	1	gene_id "ENSRNOG00000012442"; gene_version "8"; transcript_id "ENSRNOT00000135771"; transcript_version "1"; exon_number "2"; gene_name "Cemip"; gene_source "ensembl"; gene_biotype "protein_coding"; transcript_name "Cemip-202"; transcript_source "ensembl"; transcript_biotype "protein_coding"; protein_id "ENSRNOP00000099632"; protein_version "1";
1	ensembl	exon	147384822	147384931	0	-	.	gene_id "ENSRNOG00000012442"; gene_version "8"; transcript_id "ENSRNOT00000036343"; transcript_version "7"; exon_number "3"; gene_name "Cemip"; gene_source "ensembl"; gene_biotype "protein_coding"; transcript_name "Cemip-201"; transcript_source "ensembl"; transcript_biotype "protein_coding"; exon_id "ENSRNOE00000274618"; exon_version "4"; tag "Ensembl_canonical";
1	ensembl	CDS	147384822	147384931	0	-	1	gene_id "ENSRNOG00000012442"; gene_version "8"; transcript_id "ENSRNOT00000036343"; transcript_version "7"; exon_number "3"; gene_name "Cemip"; gene_source "ensembl"; gene_biotype "protein_coding"; transcript_name "Cemip-201"; transcript_source "ensembl"; transcript_biotype "protein_coding"; protein_id "ENSRNOP00000037364"; protein_version "7"; tag "Ensembl_canonical";
1	ENSEMBL114_rn	exon	147384822	147384931	1.4084532366555	-	.	gene_id "ENSRNOG00000012442"; transcript_id "ENSRNOG00000012442_tx_2"; exon_id "1_147384822_147384931_-"; exonnum "2"; txlen "6952";
1	ENSEMBL114_rn	exon	147384822	147384931	0.0582437912105788	-	.	gene_id "ENSRNOG00000012442"; transcript_id "ENSRNOG00000012442_tx_7"; exon_id "1_147384822_147384931_-"; exonnum "6"; txlen "8577";
1	ensembl	CDS	147385086	147385132	0	-	0	gene_id "ENSRNOG00000012442"; gene_version "8"; transcript_id "ENSRNOT00000135771"; transcript_version "1"; exon_number "1"; gene_name "Cemip"; gene_source "ensembl"; gene_biotype "protein_coding"; transcript_name "Cemip-202"; transcript_source "ensembl"; transcript_biotype "protein_coding"; protein_id "ENSRNOP00000099632"; protein_version "1";
1	ensembl	exon	147385086	147385331	0	-	.	gene_id "ENSRNOG00000012442"; gene_version "8"; transcript_id "ENSRNOT00000135771"; transcript_version "1"; exon_number "1"; gene_name "Cemip"; gene_source "ensembl"; gene_biotype "protein_coding"; transcript_name "Cemip-202"; transcript_source "ensembl"; transcript_biotype "protein_coding"; exon_id "ENSRNOE00000706346"; exon_version "1";
1	ensembl	start_codon	147385130	147385132	0	-	0	gene_id "ENSRNOG00000012442"; gene_version "8"; transcript_id "ENSRNOT00000135771"; transcript_version "1"; exon_number "1"; gene_name "Cemip"; gene_source "ensembl"; gene_biotype "protein_coding"; transcript_name "Cemip-202"; transcript_source "ensembl"; transcript_biotype "protein_coding";
1	ensembl	five_prime_utr	147385133	147385331	0	-	.	gene_id "ENSRNOG00000012442"; gene_version "8"; transcript_id "ENSRNOT00000135771"; transcript_version "1"; gene_name "Cemip"; gene_source "ensembl"; gene_biotype "protein_coding"; transcript_name "Cemip-202"; transcript_source "ensembl"; transcript_biotype "protein_coding";
1	sraer114_mid	exon	147386621	147387274	0.828016106399303	-	.	gene_id "ENSRNOG00000012442"; transcript_id "ENSRNOG00000012442_tx_3"; exon_id "1_147386621_147387274_-"; exonnum "3"; txlen "948";
1	sraer114_mid	exon	147386621	147387274	0.283122669164461	-	.	gene_id "ENSRNOG00000012442"; transcript_id "ENSRNOG00000012442_tx_5"; exon_id "1_147386621_147387274_-"; exonnum "6"; txlen "1993";
1	sraer114_mid	exon	147386621	147387274	0.231054048862254	-	.	gene_id "ENSRNOG00000012442"; transcript_id "ENSRNOG00000012442_tx_6"; exon_id "1_147386621_147387274_-"; exonnum "4"; txlen "1584";
1	sraer114_mid	exon	147386621	147387274	0.0582437912105788	-	.	gene_id "ENSRNOG00000012442"; transcript_id "ENSRNOG00000012442_tx_7"; exon_id "1_147386621_147387274_-"; exonnum "5"; txlen "8577";
1	sraer114_mid	exon	147416583	147416786	0.283122669164461	-	.	gene_id "ENSRNOG00000012442"; transcript_id "ENSRNOG00000012442_tx_5"; exon_id "1_147416583_147416786_-"; exonnum "5"; txlen "1993";
1	sraer114_mid	exon	147451212	147451416	0.828016106399303	-	.	gene_id "ENSRNOG00000012442"; transcript_id "ENSRNOG00000012442_tx_3"; exon_id "1_147451212_147451416_-"; exonnum "2"; txlen "948";
1	sraer114_mid	exon	147451212	147451416	0.283122669164461	-	.	gene_id "ENSRNOG00000012442"; transcript_id "ENSRNOG00000012442_tx_5"; exon_id "1_147451212_147451416_-"; exonnum "4"; txlen "1993";
1	sraer114_mid	exon	147451212	147451416	0.0582437912105788	-	.	gene_id "ENSRNOG00000012442"; transcript_id "ENSRNOG00000012442_tx_7"; exon_id "1_147451212_147451416_-"; exonnum "4"; txlen "8577";
1	sraer114_mid	exon	147467682	147467874	0.283122669164461	-	.	gene_id "ENSRNOG00000012442"; transcript_id "ENSRNOG00000012442_tx_5"; exon_id "1_147467682_147467874_-"; exonnum "3"; txlen "1993";
1	sraer114_mid	exon	147467682	147467874	0.231054048862254	-	.	gene_id "ENSRNOG00000012442"; transcript_id "ENSRNOG00000012442_tx_6"; exon_id "1_147467682_147467874_-"; exonnum "3"; txlen "1584";
1	sraer114_mid	exon	147467682	147467874	0.0582437912105788	-	.	gene_id "ENSRNOG00000012442"; transcript_id "ENSRNOG00000012442_tx_7"; exon_id "1_147467682_147467874_-"; exonnum "3"; txlen "8577";
1	sraer114_mid	exon	147470291	147470938	0.283122669164461	-	.	gene_id "ENSRNOG00000012442"; transcript_id "ENSRNOG00000012442_tx_5"; exon_id "1_147470291_147470938_-"; exonnum "2"; txlen "1993";
1	sraer114_mid	exon	147470291	147470938	0.231054048862254	-	.	gene_id "ENSRNOG00000012442"; transcript_id "ENSRNOG00000012442_tx_6"; exon_id "1_147470291_147470938_-"; exonnum "2"; txlen "1584";
1	sraer114_mid	exon	147470291	147470938	0.0582437912105788	-	.	gene_id "ENSRNOG00000012442"; transcript_id "ENSRNOG00000012442_tx_7"; exon_id "1_147470291_147470938_-"; exonnum "2"; txlen "8577";
1	ensembl	exon	147471247	147471335	0	-	.	gene_id "ENSRNOG00000012442"; gene_version "8"; transcript_id "ENSRNOT00000036343"; transcript_version "7"; exon_number "2"; gene_name "Cemip"; gene_source "ensembl"; gene_biotype "protein_coding"; transcript_name "Cemip-201"; transcript_source "ensembl"; transcript_biotype "protein_coding"; exon_id "ENSRNOE00000819007"; exon_version "1"; tag "Ensembl_canonical";
1	ensembl	CDS	147471247	147471335	0	-	0	gene_id "ENSRNOG00000012442"; gene_version "8"; transcript_id "ENSRNOT00000036343"; transcript_version "7"; exon_number "2"; gene_name "Cemip"; gene_source "ensembl"; gene_biotype "protein_coding"; transcript_name "Cemip-201"; transcript_source "ensembl"; transcript_biotype "protein_coding"; protein_id "ENSRNOP00000037364"; protein_version "7"; tag "Ensembl_canonical";
1	ENSEMBL114_rn	exon	147471247	147471335	1.4084532366555	-	.	gene_id "ENSRNOG00000012442"; transcript_id "ENSRNOG00000012442_tx_2"; exon_id "1_147471247_147471335_-"; exonnum "1"; txlen "6952";
1	ENSEMBL114_rn	exon	147471247	147471335	0.828016106399303	-	.	gene_id "ENSRNOG00000012442"; transcript_id "ENSRNOG00000012442_tx_3"; exon_id "1_147471247_147471335_-"; exonnum "1"; txlen "948";
1	ENSEMBL114_rn	exon	147471247	147471335	0.283122669164461	-	.	gene_id "ENSRNOG00000012442"; transcript_id "ENSRNOG00000012442_tx_5"; exon_id "1_147471247_147471335_-"; exonnum "1"; txlen "1993";
1	ENSEMBL114_rn	exon	147471247	147471335	0.231054048862254	-	.	gene_id "ENSRNOG00000012442"; transcript_id "ENSRNOG00000012442_tx_6"; exon_id "1_147471247_147471335_-"; exonnum "1"; txlen "1584";
1	ENSEMBL114_rn	exon	147471247	147471335	0.0582437912105788	-	.	gene_id "ENSRNOG00000012442"; transcript_id "ENSRNOG00000012442_tx_7"; exon_id "1_147471247_147471335_-"; exonnum "1"; txlen "8577";
1	ensembl	CDS	147471619	147471711	0	-	0	gene_id "ENSRNOG00000012442"; gene_version "8"; transcript_id "ENSRNOT00000036343"; transcript_version "7"; exon_number "1"; gene_name "Cemip"; gene_source "ensembl"; gene_biotype "protein_coding"; transcript_name "Cemip-201"; transcript_source "ensembl"; transcript_biotype "protein_coding"; protein_id "ENSRNOP00000037364"; protein_version "7"; tag "Ensembl_canonical";
1	ensembl	exon	147471619	147471768	0	-	.	gene_id "ENSRNOG00000012442"; gene_version "8"; transcript_id "ENSRNOT00000036343"; transcript_version "7"; exon_number "1"; gene_name "Cemip"; gene_source "ensembl"; gene_biotype "protein_coding"; transcript_name "Cemip-201"; transcript_source "ensembl"; transcript_biotype "protein_coding"; exon_id "ENSRNOE00000727796"; exon_version "1"; tag "Ensembl_canonical";
1	ensembl	start_codon	147471709	147471711	0	-	0	gene_id "ENSRNOG00000012442"; gene_version "8"; transcript_id "ENSRNOT00000036343"; transcript_version "7"; exon_number "1"; gene_name "Cemip"; gene_source "ensembl"; gene_biotype "protein_coding"; transcript_name "Cemip-201"; transcript_source "ensembl"; transcript_biotype "protein_coding"; tag "Ensembl_canonical";
1	ensembl	five_prime_utr	147471712	147471768	0	-	.	gene_id "ENSRNOG00000012442"; gene_version "8"; transcript_id "ENSRNOT00000036343"; transcript_version "7"; gene_name "Cemip"; gene_source "ensembl"; gene_biotype "protein_coding"; transcript_name "Cemip-201"; transcript_source "ensembl"; transcript_biotype "protein_coding"; tag "Ensembl_canonical";
1	ensembl	exon	147472678	147473408	0	-	.	gene_id "ENSRNOG00000083043"; gene_version "1"; transcript_id "ENSRNOT00000168441"; transcript_version "1"; exon_number "2"; gene_source "ensembl"; gene_biotype "lncRNA"; transcript_source "ensembl"; transcript_biotype "lncRNA"; exon_id "ENSRNOE00000719271"; exon_version "1";
1	ensembl	transcript	147472678	147474660	0	-	.	gene_id "ENSRNOG00000083043"; gene_version "1"; transcript_id "ENSRNOT00000168441"; transcript_version "1"; gene_source "ensembl"; gene_biotype "lncRNA"; transcript_source "ensembl"; transcript_biotype "lncRNA";
1	ensembl	gene	147472678	147486228	0	-	.	gene_id "ENSRNOG00000083043"; gene_version "1"; gene_source "ensembl"; gene_biotype "lncRNA";
1	ensembl	exon	147473012	147473408	0	-	.	gene_id "ENSRNOG00000083043"; gene_version "1"; transcript_id "ENSRNOT00000139895"; transcript_version "1"; exon_number "3"; gene_source "ensembl"; gene_biotype "lncRNA"; transcript_source "ensembl"; transcript_biotype "lncRNA"; exon_id "ENSRNOE00000705080"; exon_version "1";
1	ensembl	transcript	147473012	147481450	0	-	.	gene_id "ENSRNOG00000083043"; gene_version "1"; transcript_id "ENSRNOT00000139895"; transcript_version "1"; gene_source "ensembl"; gene_biotype "lncRNA"; transcript_source "ensembl"; transcript_biotype "lncRNA";
1	sraer114_mid	exon	147473246	147473408	0.0444672178698229	-	.	gene_id "ENSRNOG00000083043"; transcript_id "ENSRNOG00000083043_tx_1"; exon_id "1_147473246_147473408_-"; exonnum "4"; txlen "629";
1	sraer114_mid	exon	147473246	147473408	0.0382919295268534	-	.	gene_id "ENSRNOG00000083043"; transcript_id "ENSRNOG00000083043_tx_2"; exon_id "1_147473246_147473408_-"; exonnum "4"; txlen "615";
1	ensembl	exon	147474173	147474422	0	-	.	gene_id "ENSRNOG00000083043"; gene_version "1"; transcript_id "ENSRNOT00000139895"; transcript_version "1"; exon_number "2"; gene_source "ensembl"; gene_biotype "lncRNA"; transcript_source "ensembl"; transcript_biotype "lncRNA"; exon_id "ENSRNOE00000767693"; exon_version "1";
1	ENSEMBL114_rn	exon	147474173	147474422	0.0444672178698229	-	.	gene_id "ENSRNOG00000083043"; transcript_id "ENSRNOG00000083043_tx_1"; exon_id "1_147474173_147474422_-"; exonnum "3"; txlen "629";
1	ENSEMBL114_rn	exon	147474173	147474422	0.0382919295268534	-	.	gene_id "ENSRNOG00000083043"; transcript_id "ENSRNOG00000083043_tx_2"; exon_id "1_147474173_147474422_-"; exonnum "3"; txlen "615";
1	ENSEMBL114_rn	exon	147474173	147474422	0.0175264794523193	-	.	gene_id "ENSRNOG00000083043"; transcript_id "ENSRNOG00000083043_tx_3"; exon_id "1_147474173_147474422_-"; exonnum "3"; txlen "4249";
1	ensembl	exon	147474173	147474660	0	-	.	gene_id "ENSRNOG00000083043"; gene_version "1"; transcript_id "ENSRNOT00000168441"; transcript_version "1"; exon_number "1"; gene_source "ensembl"; gene_biotype "lncRNA"; transcript_source "ensembl"; transcript_biotype "lncRNA"; exon_id "ENSRNOE00000695284"; exon_version "1";
1	ensembl	exon	147476826	147478593	0	-	.	gene_id "ENSRNOG00000077148"; gene_version "1"; transcript_id "ENSRNOT00000149716"; transcript_version "1"; exon_number "2"; gene_source "ensembl"; gene_biotype "lncRNA"; transcript_source "ensembl"; transcript_biotype "lncRNA"; exon_id "ENSRNOE00000675557"; exon_version "1"; tag "Ensembl_canonical";
1	ensembl	gene	147476826	147479368	0	-	.	gene_id "ENSRNOG00000077148"; gene_version "1"; gene_source "ensembl"; gene_biotype "lncRNA";
1	ensembl	transcript	147476826	147479368	0	-	.	gene_id "ENSRNOG00000077148"; gene_version "1"; transcript_id "ENSRNOT00000149716"; transcript_version "1"; gene_source "ensembl"; gene_biotype "lncRNA"; transcript_source "ensembl"; transcript_biotype "lncRNA"; tag "Ensembl_canonical";
1	ensembl	exon	147478698	147478793	0	-	.	gene_id "ENSRNOG00000077148"; gene_version "1"; transcript_id "ENSRNOT00000165149"; transcript_version "1"; exon_number "2"; gene_source "ensembl"; gene_biotype "lncRNA"; transcript_source "ensembl"; transcript_biotype "lncRNA"; exon_id "ENSRNOE00000771205"; exon_version "1";
1	ensembl	transcript	147478698	147479194	0	-	.	gene_id "ENSRNOG00000077148"; gene_version "1"; transcript_id "ENSRNOT00000165149"; transcript_version "1"; gene_source "ensembl"; gene_biotype "lncRNA"; transcript_source "ensembl"; transcript_biotype "lncRNA";
1	ensembl	exon	147478738	147479368	0	-	.	gene_id "ENSRNOG00000077148"; gene_version "1"; transcript_id "ENSRNOT00000149716"; transcript_version "1"; exon_number "1"; gene_source "ensembl"; gene_biotype "lncRNA"; transcript_source "ensembl"; transcript_biotype "lncRNA"; exon_id "ENSRNOE00000813112"; exon_version "1"; tag "Ensembl_canonical";
1	ensembl	exon	147478858	147479194	0	-	.	gene_id "ENSRNOG00000077148"; gene_version "1"; transcript_id "ENSRNOT00000165149"; transcript_version "1"; exon_number "1"; gene_source "ensembl"; gene_biotype "lncRNA"; transcript_source "ensembl"; transcript_biotype "lncRNA"; exon_id "ENSRNOE00000800700"; exon_version "1";
1	ensembl	exon	147479643	147481483	0	-	.	gene_id "ENSRNOG00000083043"; gene_version "1"; transcript_id "ENSRNOT00000130358"; transcript_version "1"; exon_number "2"; gene_source "ensembl"; gene_biotype "lncRNA"; transcript_source "ensembl"; transcript_biotype "lncRNA"; exon_id "ENSRNOE00000731858"; exon_version "1"; tag "Ensembl_canonical";
1	ensembl	transcript	147479643	147486228	0	-	.	gene_id "ENSRNOG00000083043"; gene_version "1"; transcript_id "ENSRNOT00000130358"; transcript_version "1"; gene_source "ensembl"; gene_biotype "lncRNA"; transcript_source "ensembl"; transcript_biotype "lncRNA"; tag "Ensembl_canonical";
1	ensembl	exon	147481372	147481450	0	-	.	gene_id "ENSRNOG00000083043"; gene_version "1"; transcript_id "ENSRNOT00000139895"; transcript_version "1"; exon_number "1"; gene_source "ensembl"; gene_biotype "lncRNA"; transcript_source "ensembl"; transcript_biotype "lncRNA"; exon_id "ENSRNOE00000766411"; exon_version "1";
1	sraer114_mid	exon	147481372	147481483	0.0444672178698229	-	.	gene_id "ENSRNOG00000083043"; transcript_id "ENSRNOG00000083043_tx_1"; exon_id "1_147481372_147481483_-"; exonnum "2"; txlen "629";
1	sraer114_mid	exon	147481372	147481483	0.0382919295268534	-	.	gene_id "ENSRNOG00000083043"; transcript_id "ENSRNOG00000083043_tx_2"; exon_id "1_147481372_147481483_-"; exonnum "2"; txlen "615";
1	sraer114_mid	exon	147481372	147481483	0.0175264794523193	-	.	gene_id "ENSRNOG00000083043"; transcript_id "ENSRNOG00000083043_tx_3"; exon_id "1_147481372_147481483_-"; exonnum "2"; txlen "4249";
1	ensembl	exon	147482342	147486228	0	-	.	gene_id "ENSRNOG00000083043"; gene_version "1"; transcript_id "ENSRNOT00000130358"; transcript_version "1"; exon_number "1"; gene_source "ensembl"; gene_biotype "lncRNA"; transcript_source "ensembl"; transcript_biotype "lncRNA"; exon_id "ENSRNOE00000814762"; exon_version "1"; tag "Ensembl_canonical";
1	ENSEMBL114_rn	exon	147482342	147486228	0.0175264794523193	-	.	gene_id "ENSRNOG00000083043"; transcript_id "ENSRNOG00000083043_tx_3"; exon_id "1_147482342_147486228_-"; exonnum "1"; txlen "4249";
1	sraer114_ss	exon	147487981	147488084	0.0444672178698229	-	.	gene_id "ENSRNOG00000083043"; transcript_id "ENSRNOG00000083043_tx_1"; exon_id "1_147487981_147488084_-"; exonnum "1"; txlen "629";
1	sraer114_ss	exon	147493532	147493621	0.0382919295268534	-	.	gene_id "ENSRNOG00000083043"; transcript_id "ENSRNOG00000083043_tx_2"; exon_id "1_147493532_147493621_-"; exonnum "1"; txlen "615";
1	ensembl	three_prime_utr	147493753	147494951	0	-	.	gene_id "ENSRNOG00000012683"; gene_version "7"; transcript_id "ENSRNOT00000017362"; transcript_version "7"; gene_name "Abhd17c"; gene_source "ensembl"; gene_biotype "protein_coding"; transcript_name "Abhd17c-201"; transcript_source "ensembl"; transcript_biotype "protein_coding"; tag "Ensembl_canonical";
1	ensembl	exon	147493753	147495171	0	-	.	gene_id "ENSRNOG00000012683"; gene_version "7"; transcript_id "ENSRNOT00000017362"; transcript_version "7"; exon_number "3"; gene_name "Abhd17c"; gene_source "ensembl"; gene_biotype "protein_coding"; transcript_name "Abhd17c-201"; transcript_source "ensembl"; transcript_biotype "protein_coding"; exon_id "ENSRNOE00000374963"; exon_version "2"; tag "Ensembl_canonical";
1	ENSEMBL114_rn	exon	147493753	147495171	0.577785465358391	-	.	gene_id "ENSRNOG00000012683"; transcript_id "ENSRNOG00000012683_tx_2"; exon_id "1_147493753_147495171_-"; exonnum "4"; txlen "2263";
1	ENSEMBL114_rn	exon	147493753	147495171	0.0346040942976103	-	.	gene_id "ENSRNOG00000012683"; transcript_id "ENSRNOG00000012683_tx_3"; exon_id "1_147493753_147495171_-"; exonnum "4"; txlen "1730";
1	ensembl	gene	147493753	147534715	0	-	.	gene_id "ENSRNOG00000012683"; gene_version "7"; gene_name "Abhd17c"; gene_source "ensembl"; gene_biotype "protein_coding";
1	ensembl	transcript	147493753	147534715	0	-	.	gene_id "ENSRNOG00000012683"; gene_version "7"; transcript_id "ENSRNOT00000017362"; transcript_version "7"; gene_name "Abhd17c"; gene_source "ensembl"; gene_biotype "protein_coding"; transcript_name "Abhd17c-201"; transcript_source "ensembl"; transcript_biotype "protein_coding"; tag "Ensembl_canonical";
1	ensembl	stop_codon	147494952	147494954	0	-	0	gene_id "ENSRNOG00000012683"; gene_version "7"; transcript_id "ENSRNOT00000017362"; transcript_version "7"; exon_number "3"; gene_name "Abhd17c"; gene_source "ensembl"; gene_biotype "protein_coding"; transcript_name "Abhd17c-201"; transcript_source "ensembl"; transcript_biotype "protein_coding"; tag "Ensembl_canonical";
1	ensembl	CDS	147494955	147495171	0	-	1	gene_id "ENSRNOG00000012683"; gene_version "7"; transcript_id "ENSRNOT00000017362"; transcript_version "7"; exon_number "3"; gene_name "Abhd17c"; gene_source "ensembl"; gene_biotype "protein_coding"; transcript_name "Abhd17c-201"; transcript_source "ensembl"; transcript_biotype "protein_coding"; protein_id "ENSRNOP00000017362"; protein_version "5"; tag "Ensembl_canonical";
1	ensembl	exon	147498627	147498806	0	-	.	gene_id "ENSRNOG00000012683"; gene_version "7"; transcript_id "ENSRNOT00000017362"; transcript_version "7"; exon_number "2"; gene_name "Abhd17c"; gene_source "ensembl"; gene_biotype "protein_coding"; transcript_name "Abhd17c-201"; transcript_source "ensembl"; transcript_biotype "protein_coding"; exon_id "ENSRNOE00000120726"; exon_version "1"; tag "Ensembl_canonical";
1	ensembl	CDS	147498627	147498806	0	-	1	gene_id "ENSRNOG00000012683"; gene_version "7"; transcript_id "ENSRNOT00000017362"; transcript_version "7"; exon_number "2"; gene_name "Abhd17c"; gene_source "ensembl"; gene_biotype "protein_coding"; transcript_name "Abhd17c-201"; transcript_source "ensembl"; transcript_biotype "protein_coding"; protein_id "ENSRNOP00000017362"; protein_version "5"; tag "Ensembl_canonical";
1	ENSEMBL114_rn	exon	147498627	147498806	0.577785465358391	-	.	gene_id "ENSRNOG00000012683"; transcript_id "ENSRNOG00000012683_tx_2"; exon_id "1_147498627_147498806_-"; exonnum "3"; txlen "2263";
1	ENSEMBL114_rn	exon	147498627	147498806	0.0346040942976103	-	.	gene_id "ENSRNOG00000012683"; transcript_id "ENSRNOG00000012683_tx_3"; exon_id "1_147498627_147498806_-"; exonnum "3"; txlen "1730";
1	sraer114_mid	exon	147501077	147501162	0.577785465358391	-	.	gene_id "ENSRNOG00000012683"; transcript_id "ENSRNOG00000012683_tx_2"; exon_id "1_147501077_147501162_-"; exonnum "2"; txlen "2263";
1	sraer114_mid	exon	147501077	147501162	0.0346040942976103	-	.	gene_id "ENSRNOG00000012683"; transcript_id "ENSRNOG00000012683_tx_3"; exon_id "1_147501077_147501162_-"; exonnum "2"; txlen "1730";
1	sraer114_ss	exon	147520574	147520618	0.0346040942976103	-	.	gene_id "ENSRNOG00000012683"; transcript_id "ENSRNOG00000012683_tx_3"; exon_id "1_147520574_147520618_-"; exonnum "1"; txlen "1730";
1	ensembl	CDS	147534138	147534700	0	-	0	gene_id "ENSRNOG00000012683"; gene_version "7"; transcript_id "ENSRNOT00000017362"; transcript_version "7"; exon_number "1"; gene_name "Abhd17c"; gene_source "ensembl"; gene_biotype "protein_coding"; transcript_name "Abhd17c-201"; transcript_source "ensembl"; transcript_biotype "protein_coding"; protein_id "ENSRNOP00000017362"; protein_version "5"; tag "Ensembl_canonical";
1	ensembl	exon	147534138	147534715	0	-	.	gene_id "ENSRNOG00000012683"; gene_version "7"; transcript_id "ENSRNOT00000017362"; transcript_version "7"; exon_number "1"; gene_name "Abhd17c"; gene_source "ensembl"; gene_biotype "protein_coding"; transcript_name "Abhd17c-201"; transcript_source "ensembl"; transcript_biotype "protein_coding"; exon_id "ENSRNOE00000120562"; exon_version "5"; tag "Ensembl_canonical";
1	ENSEMBL114_rn	exon	147534138	147534715	0.577785465358391	-	.	gene_id "ENSRNOG00000012683"; transcript_id "ENSRNOG00000012683_tx_2"; exon_id "1_147534138_147534715_-"; exonnum "1"; txlen "2263";
1	ensembl	start_codon	147534698	147534700	0	-	0	gene_id "ENSRNOG00000012683"; gene_version "7"; transcript_id "ENSRNOT00000017362"; transcript_version "7"; exon_number "1"; gene_name "Abhd17c"; gene_source "ensembl"; gene_biotype "protein_coding"; transcript_name "Abhd17c-201"; transcript_source "ensembl"; transcript_biotype "protein_coding"; tag "Ensembl_canonical";
1	ensembl	five_prime_utr	147534701	147534715	0	-	.	gene_id "ENSRNOG00000012683"; gene_version "7"; transcript_id "ENSRNOT00000017362"; transcript_version "7"; gene_name "Abhd17c"; gene_source "ensembl"; gene_biotype "protein_coding"; transcript_name "Abhd17c-201"; transcript_source "ensembl"; transcript_biotype "protein_coding"; tag "Ensembl_canonical";
1	sraer114_es	exon	147593564	147593827	0.489007971651186	-	.	gene_id "ENSRNOG00000013017"; transcript_id "ENSRNOG00000013017_tx_13"; exon_id "1_147593564_147593827_-"; exonnum "2"; txlen "1132";
1	sraer114_es	exon	147593564	147593827	0.347749254530648	-	.	gene_id "ENSRNOG00000013017"; transcript_id "ENSRNOG00000013017_tx_14"; exon_id "1_147593564_147593827_-"; exonnum "3"; txlen "593";
1	sraer114_mid	exon	147593987	147594093	0.347749254530648	-	.	gene_id "ENSRNOG00000013017"; transcript_id "ENSRNOG00000013017_tx_14"; exon_id "1_147593987_147594093_-"; exonnum "2"; txlen "593";
1	sraer114_ss	exon	147594670	147594891	0.347749254530648	-	.	gene_id "ENSRNOG00000013017"; transcript_id "ENSRNOG00000013017_tx_14"; exon_id "1_147594670_147594891_-"; exonnum "1"; txlen "593";
1	sraer114_ss	exon	147597235	147598102	0.489007971651186	-	.	gene_id "ENSRNOG00000013017"; transcript_id "ENSRNOG00000013017_tx_13"; exon_id "1_147597235_147598102_-"; exonnum "1"; txlen "1132";
1	ensembl	exon	147599058	147602026	0	-	.	gene_id "ENSRNOG00000013017"; gene_version "10"; transcript_id "ENSRNOT00000105581"; transcript_version "2"; exon_number "20"; gene_name "Arnt2"; gene_source "ensembl"; gene_biotype "protein_coding"; transcript_name "Arnt2-201"; transcript_source "ensembl"; transcript_biotype "protein_coding"; exon_id "ENSRNOE00000601263"; exon_version "1"; tag "Ensembl_canonical";
1	ensembl	three_prime_utr	147599058	147602026	0	-	.	gene_id "ENSRNOG00000013017"; gene_version "10"; transcript_id "ENSRNOT00000105581"; transcript_version "2"; gene_name "Arnt2"; gene_source "ensembl"; gene_biotype "protein_coding"; transcript_name "Arnt2-201"; transcript_source "ensembl"; transcript_biotype "protein_coding"; tag "Ensembl_canonical";
1	ensembl	gene	147599058	147801997	0	-	.	gene_id "ENSRNOG00000013017"; gene_version "10"; gene_name "Arnt2"; gene_source "ensembl"; gene_biotype "protein_coding";
1	ensembl	transcript	147599058	147801997	0	-	.	gene_id "ENSRNOG00000013017"; gene_version "10"; transcript_id "ENSRNOT00000105581"; transcript_version "2"; gene_name "Arnt2"; gene_source "ensembl"; gene_biotype "protein_coding"; transcript_name "Arnt2-201"; transcript_source "ensembl"; transcript_biotype "protein_coding"; tag "Ensembl_canonical";
1	ensembl	three_prime_utr	147648910	147649358	0	-	.	gene_id "ENSRNOG00000013017"; gene_version "10"; transcript_id "ENSRNOT00000105581"; transcript_version "2"; gene_name "Arnt2"; gene_source "ensembl"; gene_biotype "protein_coding"; transcript_name "Arnt2-201"; transcript_source "ensembl"; transcript_biotype "protein_coding"; tag "Ensembl_canonical";
1	ensembl	exon	147648910	147649457	0	-	.	gene_id "ENSRNOG00000013017"; gene_version "10"; transcript_id "ENSRNOT00000105581"; transcript_version "2"; exon_number "19"; gene_name "Arnt2"; gene_source "ensembl"; gene_biotype "protein_coding"; transcript_name "Arnt2-201"; transcript_source "ensembl"; transcript_biotype "protein_coding"; exon_id "ENSRNOE00000587723"; exon_version "1"; tag "Ensembl_canonical";
1	ENSEMBL114_rn	exon	147648910	147649457	25.1589966989621	-	.	gene_id "ENSRNOG00000013017"; transcript_id "ENSRNOG00000013017_tx_1"; exon_id "1_147648910_147649457_-"; exonnum "19"; txlen "2625";
1	ENSEMBL114_rn	exon	147648910	147649457	0.525621607224623	-	.	gene_id "ENSRNOG00000013017"; transcript_id "ENSRNOG00000013017_tx_10"; exon_id "1_147648910_147649457_-"; exonnum "19"; txlen "2674";
1	ENSEMBL114_rn	exon	147648910	147649457	0.51761627194842	-	.	gene_id "ENSRNOG00000013017"; transcript_id "ENSRNOG00000013017_tx_11"; exon_id "1_147648910_147649457_-"; exonnum "10"; txlen "1611";
1	ENSEMBL114_rn	exon	147648910	147649457	0.242066374816848	-	.	gene_id "ENSRNOG00000013017"; transcript_id "ENSRNOG00000013017_tx_16"; exon_id "1_147648910_147649457_-"; exonnum "18"; txlen "2692";
1	ENSEMBL114_rn	exon	147648910	147649457	0.0345833274178689	-	.	gene_id "ENSRNOG00000013017"; transcript_id "ENSRNOG00000013017_tx_17"; exon_id "1_147648910_147649457_-"; exonnum "22"; txlen "2965";
1	ENSEMBL114_rn	exon	147648910	147649457	13.0471013672899	-	.	gene_id "ENSRNOG00000013017"; transcript_id "ENSRNOG00000013017_tx_2"; exon_id "1_147648910_147649457_-"; exonnum "19"; txlen "2657";
1	ENSEMBL114_rn	exon	147648910	147649457	3.4441747716005	-	.	gene_id "ENSRNOG00000013017"; transcript_id "ENSRNOG00000013017_tx_3"; exon_id "1_147648910_147649457_-"; exonnum "19"; txlen "2682";
1	ENSEMBL114_rn	exon	147648910	147649457	3.37680801820057	-	.	gene_id "ENSRNOG00000013017"; transcript_id "ENSRNOG00000013017_tx_4"; exon_id "1_147648910_147649457_-"; exonnum "19"; txlen "2714";
1	ENSEMBL114_rn	exon	147648910	147649457	1.37569567849144	-	.	gene_id "ENSRNOG00000013017"; transcript_id "ENSRNOG00000013017_tx_6"; exon_id "1_147648910_147649457_-"; exonnum "15"; txlen "2075";
1	ENSEMBL114_rn	exon	147648910	147649457	1.06629244473085	-	.	gene_id "ENSRNOG00000013017"; transcript_id "ENSRNOG00000013017_tx_7"; exon_id "1_147648910_147649457_-"; exonnum "14"; txlen "2022";
1	ENSEMBL114_rn	exon	147648910	147649457	0.648376438747378	-	.	gene_id "ENSRNOG00000013017"; transcript_id "ENSRNOG00000013017_tx_8"; exon_id "1_147648910_147649457_-"; exonnum "21"; txlen "2975";
1	ENSEMBL114_rn	exon	147648910	147649457	0.606500609495502	-	.	gene_id "ENSRNOG00000013017"; transcript_id "ENSRNOG00000013017_tx_9"; exon_id "1_147648910_147649457_-"; exonnum "19"; txlen "2958";
1	ensembl	stop_codon	147649359	147649361	0	-	0	gene_id "ENSRNOG00000013017"; gene_version "10"; transcript_id "ENSRNOT00000105581"; transcript_version "2"; exon_number "19"; gene_name "Arnt2"; gene_source "ensembl"; gene_biotype "protein_coding"; transcript_name "Arnt2-201"; transcript_source "ensembl"; transcript_biotype "protein_coding"; tag "Ensembl_canonical";
1	ensembl	CDS	147649362	147649457	0	-	0	gene_id "ENSRNOG00000013017"; gene_version "10"; transcript_id "ENSRNOT00000105581"; transcript_version "2"; exon_number "19"; gene_name "Arnt2"; gene_source "ensembl"; gene_biotype "protein_coding"; transcript_name "Arnt2-201"; transcript_source "ensembl"; transcript_biotype "protein_coding"; protein_id "ENSRNOP00000084711"; protein_version "1"; tag "Ensembl_canonical";
1	sraer114_mid	exon	147651352	147651520	13.0471013672899	-	.	gene_id "ENSRNOG00000013017"; transcript_id "ENSRNOG00000013017_tx_2"; exon_id "1_147651352_147651520_-"; exonnum "18"; txlen "2657";
1	sraer114_mid	exon	147651352	147651520	3.37680801820057	-	.	gene_id "ENSRNOG00000013017"; transcript_id "ENSRNOG00000013017_tx_4"; exon_id "1_147651352_147651520_-"; exonnum "18"; txlen "2714";
1	ensembl	exon	147651384	147651520	0	-	.	gene_id "ENSRNOG00000013017"; gene_version "10"; transcript_id "ENSRNOT00000105581"; transcript_version "2"; exon_number "18"; gene_name "Arnt2"; gene_source "ensembl"; gene_biotype "protein_coding"; transcript_name "Arnt2-201"; transcript_source "ensembl"; transcript_biotype "protein_coding"; exon_id "ENSRNOE00000643333"; exon_version "1"; tag "Ensembl_canonical";
1	ensembl	CDS	147651384	147651520	0	-	2	gene_id "ENSRNOG00000013017"; gene_version "10"; transcript_id "ENSRNOT00000105581"; transcript_version "2"; exon_number "18"; gene_name "Arnt2"; gene_source "ensembl"; gene_biotype "protein_coding"; transcript_name "Arnt2-201"; transcript_source "ensembl"; transcript_biotype "protein_coding"; protein_id "ENSRNOP00000084711"; protein_version "1"; tag "Ensembl_canonical";
1	ENSEMBL114_rn	exon	147651384	147651520	25.1589966989621	-	.	gene_id "ENSRNOG00000013017"; transcript_id "ENSRNOG00000013017_tx_1"; exon_id "1_147651384_147651520_-"; exonnum "18"; txlen "2625";
1	ENSEMBL114_rn	exon	147651384	147651520	0.525621607224623	-	.	gene_id "ENSRNOG00000013017"; transcript_id "ENSRNOG00000013017_tx_10"; exon_id "1_147651384_147651520_-"; exonnum "18"; txlen "2674";
1	ENSEMBL114_rn	exon	147651384	147651520	0.51761627194842	-	.	gene_id "ENSRNOG00000013017"; transcript_id "ENSRNOG00000013017_tx_11"; exon_id "1_147651384_147651520_-"; exonnum "9"; txlen "1611";
1	ENSEMBL114_rn	exon	147651384	147651520	0.242066374816848	-	.	gene_id "ENSRNOG00000013017"; transcript_id "ENSRNOG00000013017_tx_16"; exon_id "1_147651384_147651520_-"; exonnum "17"; txlen "2692";
1	ENSEMBL114_rn	exon	147651384	147651520	0.0345833274178689	-	.	gene_id "ENSRNOG00000013017"; transcript_id "ENSRNOG00000013017_tx_17"; exon_id "1_147651384_147651520_-"; exonnum "21"; txlen "2965";
1	ENSEMBL114_rn	exon	147651384	147651520	3.4441747716005	-	.	gene_id "ENSRNOG00000013017"; transcript_id "ENSRNOG00000013017_tx_3"; exon_id "1_147651384_147651520_-"; exonnum "18"; txlen "2682";
1	ENSEMBL114_rn	exon	147651384	147651520	1.37569567849144	-	.	gene_id "ENSRNOG00000013017"; transcript_id "ENSRNOG00000013017_tx_6"; exon_id "1_147651384_147651520_-"; exonnum "14"; txlen "2075";
1	ENSEMBL114_rn	exon	147651384	147651520	1.06629244473085	-	.	gene_id "ENSRNOG00000013017"; transcript_id "ENSRNOG00000013017_tx_7"; exon_id "1_147651384_147651520_-"; exonnum "13"; txlen "2022";
1	ENSEMBL114_rn	exon	147651384	147651520	0.648376438747378	-	.	gene_id "ENSRNOG00000013017"; transcript_id "ENSRNOG00000013017_tx_8"; exon_id "1_147651384_147651520_-"; exonnum "20"; txlen "2975";
1	ENSEMBL114_rn	exon	147651384	147651520	0.606500609495502	-	.	gene_id "ENSRNOG00000013017"; transcript_id "ENSRNOG00000013017_tx_9"; exon_id "1_147651384_147651520_-"; exonnum "18"; txlen "2958";
1	ensembl	exon	147662617	147662767	0	-	.	gene_id "ENSRNOG00000013017"; gene_version "10"; transcript_id "ENSRNOT00000105581"; transcript_version "2"; exon_number "17"; gene_name "Arnt2"; gene_source "ensembl"; gene_biotype "protein_coding"; transcript_name "Arnt2-201"; transcript_source "ensembl"; transcript_biotype "protein_coding"; exon_id "ENSRNOE00000655534"; exon_version "1"; tag "Ensembl_canonical";
1	ensembl	CDS	147662617	147662767	0	-	0	gene_id "ENSRNOG00000013017"; gene_version "10"; transcript_id "ENSRNOT00000105581"; transcript_version "2"; exon_number "17"; gene_name "Arnt2"; gene_source "ensembl"; gene_biotype "protein_coding"; transcript_name "Arnt2-201"; transcript_source "ensembl"; transcript_biotype "protein_coding"; protein_id "ENSRNOP00000084711"; protein_version "1"; tag "Ensembl_canonical";
1	ENSEMBL114_rn	exon	147662617	147662767	25.1589966989621	-	.	gene_id "ENSRNOG00000013017"; transcript_id "ENSRNOG00000013017_tx_1"; exon_id "1_147662617_147662767_-"; exonnum "17"; txlen "2625";
1	ENSEMBL114_rn	exon	147662617	147662767	0.525621607224623	-	.	gene_id "ENSRNOG00000013017"; transcript_id "ENSRNOG00000013017_tx_10"; exon_id "1_147662617_147662767_-"; exonnum "17"; txlen "2674";
1	ENSEMBL114_rn	exon	147662617	147662767	0.51761627194842	-	.	gene_id "ENSRNOG00000013017"; transcript_id "ENSRNOG00000013017_tx_11"; exon_id "1_147662617_147662767_-"; exonnum "8"; txlen "1611";
1	ENSEMBL114_rn	exon	147662617	147662767	0.242066374816848	-	.	gene_id "ENSRNOG00000013017"; transcript_id "ENSRNOG00000013017_tx_16"; exon_id "1_147662617_147662767_-"; exonnum "16"; txlen "2692";
1	ENSEMBL114_rn	exon	147662617	147662767	0.0345833274178689	-	.	gene_id "ENSRNOG00000013017"; transcript_id "ENSRNOG00000013017_tx_17"; exon_id "1_147662617_147662767_-"; exonnum "20"; txlen "2965";
1	ENSEMBL114_rn	exon	147662617	147662767	13.0471013672899	-	.	gene_id "ENSRNOG00000013017"; transcript_id "ENSRNOG00000013017_tx_2"; exon_id "1_147662617_147662767_-"; exonnum "17"; txlen "2657";
1	ENSEMBL114_rn	exon	147662617	147662767	3.4441747716005	-	.	gene_id "ENSRNOG00000013017"; transcript_id "ENSRNOG00000013017_tx_3"; exon_id "1_147662617_147662767_-"; exonnum "17"; txlen "2682";
1	ENSEMBL114_rn	exon	147662617	147662767	3.37680801820057	-	.	gene_id "ENSRNOG00000013017"; transcript_id "ENSRNOG00000013017_tx_4"; exon_id "1_147662617_147662767_-"; exonnum "17"; txlen "2714";
1	ENSEMBL114_rn	exon	147662617	147662767	1.37569567849144	-	.	gene_id "ENSRNOG00000013017"; transcript_id "ENSRNOG00000013017_tx_6"; exon_id "1_147662617_147662767_-"; exonnum "13"; txlen "2075";
1	ENSEMBL114_rn	exon	147662617	147662767	1.06629244473085	-	.	gene_id "ENSRNOG00000013017"; transcript_id "ENSRNOG00000013017_tx_7"; exon_id "1_147662617_147662767_-"; exonnum "12"; txlen "2022";
1	ENSEMBL114_rn	exon	147662617	147662767	0.648376438747378	-	.	gene_id "ENSRNOG00000013017"; transcript_id "ENSRNOG00000013017_tx_8"; exon_id "1_147662617_147662767_-"; exonnum "19"; txlen "2975";
1	ENSEMBL114_rn	exon	147662617	147662767	0.606500609495502	-	.	gene_id "ENSRNOG00000013017"; transcript_id "ENSRNOG00000013017_tx_9"; exon_id "1_147662617_147662767_-"; exonnum "17"; txlen "2958";
1	ensembl	exon	147663365	147663503	0	-	.	gene_id "ENSRNOG00000013017"; gene_version "10"; transcript_id "ENSRNOT00000105581"; transcript_version "2"; exon_number "16"; gene_name "Arnt2"; gene_source "ensembl"; gene_biotype "protein_coding"; transcript_name "Arnt2-201"; transcript_source "ensembl"; transcript_biotype "protein_coding"; exon_id "ENSRNOE00000583798"; exon_version "1"; tag "Ensembl_canonical";
1	ensembl	CDS	147663365	147663503	0	-	1	gene_id "ENSRNOG00000013017"; gene_version "10"; transcript_id "ENSRNOT00000105581"; transcript_version "2"; exon_number "16"; gene_name "Arnt2"; gene_source "ensembl"; gene_biotype "protein_coding"; transcript_name "Arnt2-201"; transcript_source "ensembl"; transcript_biotype "protein_coding"; protein_id "ENSRNOP00000084711"; protein_version "1"; tag "Ensembl_canonical";
1	ENSEMBL114_rn	exon	147663365	147663503	25.1589966989621	-	.	gene_id "ENSRNOG00000013017"; transcript_id "ENSRNOG00000013017_tx_1"; exon_id "1_147663365_147663503_-"; exonnum "16"; txlen "2625";
1	ENSEMBL114_rn	exon	147663365	147663503	0.525621607224623	-	.	gene_id "ENSRNOG00000013017"; transcript_id "ENSRNOG00000013017_tx_10"; exon_id "1_147663365_147663503_-"; exonnum "16"; txlen "2674";
1	ENSEMBL114_rn	exon	147663365	147663503	0.51761627194842	-	.	gene_id "ENSRNOG00000013017"; transcript_id "ENSRNOG00000013017_tx_11"; exon_id "1_147663365_147663503_-"; exonnum "7"; txlen "1611";
1	ENSEMBL114_rn	exon	147663365	147663503	0.242066374816848	-	.	gene_id "ENSRNOG00000013017"; transcript_id "ENSRNOG00000013017_tx_16"; exon_id "1_147663365_147663503_-"; exonnum "15"; txlen "2692";
1	ENSEMBL114_rn	exon	147663365	147663503	0.0345833274178689	-	.	gene_id "ENSRNOG00000013017"; transcript_id "ENSRNOG00000013017_tx_17"; exon_id "1_147663365_147663503_-"; exonnum "19"; txlen "2965";
1	ENSEMBL114_rn	exon	147663365	147663503	13.0471013672899	-	.	gene_id "ENSRNOG00000013017"; transcript_id "ENSRNOG00000013017_tx_2"; exon_id "1_147663365_147663503_-"; exonnum "16"; txlen "2657";
1	ENSEMBL114_rn	exon	147663365	147663503	3.4441747716005	-	.	gene_id "ENSRNOG00000013017"; transcript_id "ENSRNOG00000013017_tx_3"; exon_id "1_147663365_147663503_-"; exonnum "16"; txlen "2682";
1	ENSEMBL114_rn	exon	147663365	147663503	3.37680801820057	-	.	gene_id "ENSRNOG00000013017"; transcript_id "ENSRNOG00000013017_tx_4"; exon_id "1_147663365_147663503_-"; exonnum "16"; txlen "2714";
1	ENSEMBL114_rn	exon	147663365	147663503	1.37569567849144	-	.	gene_id "ENSRNOG00000013017"; transcript_id "ENSRNOG00000013017_tx_6"; exon_id "1_147663365_147663503_-"; exonnum "12"; txlen "2075";
1	ENSEMBL114_rn	exon	147663365	147663503	1.06629244473085	-	.	gene_id "ENSRNOG00000013017"; transcript_id "ENSRNOG00000013017_tx_7"; exon_id "1_147663365_147663503_-"; exonnum "11"; txlen "2022";
1	ENSEMBL114_rn	exon	147663365	147663503	0.648376438747378	-	.	gene_id "ENSRNOG00000013017"; transcript_id "ENSRNOG00000013017_tx_8"; exon_id "1_147663365_147663503_-"; exonnum "18"; txlen "2975";
1	ENSEMBL114_rn	exon	147663365	147663503	0.606500609495502	-	.	gene_id "ENSRNOG00000013017"; transcript_id "ENSRNOG00000013017_tx_9"; exon_id "1_147663365_147663503_-"; exonnum "16"; txlen "2958";
1	ensembl	exon	147665743	147665842	0	-	.	gene_id "ENSRNOG00000013017"; gene_version "10"; transcript_id "ENSRNOT00000105581"; transcript_version "2"; exon_number "15"; gene_name "Arnt2"; gene_source "ensembl"; gene_biotype "protein_coding"; transcript_name "Arnt2-201"; transcript_source "ensembl"; transcript_biotype "protein_coding"; exon_id "ENSRNOE00000598210"; exon_version "1"; tag "Ensembl_canonical";
1	ensembl	CDS	147665743	147665842	0	-	2	gene_id "ENSRNOG00000013017"; gene_version "10"; transcript_id "ENSRNOT00000105581"; transcript_version "2"; exon_number "15"; gene_name "Arnt2"; gene_source "ensembl"; gene_biotype "protein_coding"; transcript_name "Arnt2-201"; transcript_source "ensembl"; transcript_biotype "protein_coding"; protein_id "ENSRNOP00000084711"; protein_version "1"; tag "Ensembl_canonical";
1	ENSEMBL114_rn	exon	147665743	147665842	25.1589966989621	-	.	gene_id "ENSRNOG00000013017"; transcript_id "ENSRNOG00000013017_tx_1"; exon_id "1_147665743_147665842_-"; exonnum "15"; txlen "2625";
1	ENSEMBL114_rn	exon	147665743	147665842	0.525621607224623	-	.	gene_id "ENSRNOG00000013017"; transcript_id "ENSRNOG00000013017_tx_10"; exon_id "1_147665743_147665842_-"; exonnum "15"; txlen "2674";
1	ENSEMBL114_rn	exon	147665743	147665842	0.51761627194842	-	.	gene_id "ENSRNOG00000013017"; transcript_id "ENSRNOG00000013017_tx_11"; exon_id "1_147665743_147665842_-"; exonnum "6"; txlen "1611";
1	ENSEMBL114_rn	exon	147665743	147665842	0.242066374816848	-	.	gene_id "ENSRNOG00000013017"; transcript_id "ENSRNOG00000013017_tx_16"; exon_id "1_147665743_147665842_-"; exonnum "14"; txlen "2692";
1	ENSEMBL114_rn	exon	147665743	147665842	0.0345833274178689	-	.	gene_id "ENSRNOG00000013017"; transcript_id "ENSRNOG00000013017_tx_17"; exon_id "1_147665743_147665842_-"; exonnum "18"; txlen "2965";
1	ENSEMBL114_rn	exon	147665743	147665842	13.0471013672899	-	.	gene_id "ENSRNOG00000013017"; transcript_id "ENSRNOG00000013017_tx_2"; exon_id "1_147665743_147665842_-"; exonnum "15"; txlen "2657";
1	ENSEMBL114_rn	exon	147665743	147665842	3.4441747716005	-	.	gene_id "ENSRNOG00000013017"; transcript_id "ENSRNOG00000013017_tx_3"; exon_id "1_147665743_147665842_-"; exonnum "15"; txlen "2682";
1	ENSEMBL114_rn	exon	147665743	147665842	3.37680801820057	-	.	gene_id "ENSRNOG00000013017"; transcript_id "ENSRNOG00000013017_tx_4"; exon_id "1_147665743_147665842_-"; exonnum "15"; txlen "2714";
1	ENSEMBL114_rn	exon	147665743	147665842	1.37569567849144	-	.	gene_id "ENSRNOG00000013017"; transcript_id "ENSRNOG00000013017_tx_6"; exon_id "1_147665743_147665842_-"; exonnum "11"; txlen "2075";
1	ENSEMBL114_rn	exon	147665743	147665842	1.06629244473085	-	.	gene_id "ENSRNOG00000013017"; transcript_id "ENSRNOG00000013017_tx_7"; exon_id "1_147665743_147665842_-"; exonnum "10"; txlen "2022";
1	ENSEMBL114_rn	exon	147665743	147665842	0.648376438747378	-	.	gene_id "ENSRNOG00000013017"; transcript_id "ENSRNOG00000013017_tx_8"; exon_id "1_147665743_147665842_-"; exonnum "17"; txlen "2975";
1	ENSEMBL114_rn	exon	147665743	147665842	0.606500609495502	-	.	gene_id "ENSRNOG00000013017"; transcript_id "ENSRNOG00000013017_tx_9"; exon_id "1_147665743_147665842_-"; exonnum "15"; txlen "2958";
1	ensembl	exon	147668327	147668450	0	-	.	gene_id "ENSRNOG00000013017"; gene_version "10"; transcript_id "ENSRNOT00000105581"; transcript_version "2"; exon_number "14"; gene_name "Arnt2"; gene_source "ensembl"; gene_biotype "protein_coding"; transcript_name "Arnt2-201"; transcript_source "ensembl"; transcript_biotype "protein_coding"; exon_id "ENSRNOE00000655804"; exon_version "1"; tag "Ensembl_canonical";
1	ensembl	CDS	147668327	147668450	0	-	0	gene_id "ENSRNOG00000013017"; gene_version "10"; transcript_id "ENSRNOT00000105581"; transcript_version "2"; exon_number "14"; gene_name "Arnt2"; gene_source "ensembl"; gene_biotype "protein_coding"; transcript_name "Arnt2-201"; transcript_source "ensembl"; transcript_biotype "protein_coding"; protein_id "ENSRNOP00000084711"; protein_version "1"; tag "Ensembl_canonical";
1	ENSEMBL114_rn	exon	147668327	147668450	25.1589966989621	-	.	gene_id "ENSRNOG00000013017"; transcript_id "ENSRNOG00000013017_tx_1"; exon_id "1_147668327_147668450_-"; exonnum "14"; txlen "2625";
1	ENSEMBL114_rn	exon	147668327	147668450	0.525621607224623	-	.	gene_id "ENSRNOG00000013017"; transcript_id "ENSRNOG00000013017_tx_10"; exon_id "1_147668327_147668450_-"; exonnum "14"; txlen "2674";
1	ENSEMBL114_rn	exon	147668327	147668450	0.51761627194842	-	.	gene_id "ENSRNOG00000013017"; transcript_id "ENSRNOG00000013017_tx_11"; exon_id "1_147668327_147668450_-"; exonnum "5"; txlen "1611";
1	ENSEMBL114_rn	exon	147668327	147668450	0.242066374816848	-	.	gene_id "ENSRNOG00000013017"; transcript_id "ENSRNOG00000013017_tx_16"; exon_id "1_147668327_147668450_-"; exonnum "13"; txlen "2692";
1	ENSEMBL114_rn	exon	147668327	147668450	0.0345833274178689	-	.	gene_id "ENSRNOG00000013017"; transcript_id "ENSRNOG00000013017_tx_17"; exon_id "1_147668327_147668450_-"; exonnum "17"; txlen "2965";
1	ENSEMBL114_rn	exon	147668327	147668450	13.0471013672899	-	.	gene_id "ENSRNOG00000013017"; transcript_id "ENSRNOG00000013017_tx_2"; exon_id "1_147668327_147668450_-"; exonnum "14"; txlen "2657";
1	ENSEMBL114_rn	exon	147668327	147668450	3.4441747716005	-	.	gene_id "ENSRNOG00000013017"; transcript_id "ENSRNOG00000013017_tx_3"; exon_id "1_147668327_147668450_-"; exonnum "14"; txlen "2682";
1	ENSEMBL114_rn	exon	147668327	147668450	3.37680801820057	-	.	gene_id "ENSRNOG00000013017"; transcript_id "ENSRNOG00000013017_tx_4"; exon_id "1_147668327_147668450_-"; exonnum "14"; txlen "2714";
1	ENSEMBL114_rn	exon	147668327	147668450	1.37569567849144	-	.	gene_id "ENSRNOG00000013017"; transcript_id "ENSRNOG00000013017_tx_6"; exon_id "1_147668327_147668450_-"; exonnum "10"; txlen "2075";
1	ENSEMBL114_rn	exon	147668327	147668450	1.06629244473085	-	.	gene_id "ENSRNOG00000013017"; transcript_id "ENSRNOG00000013017_tx_7"; exon_id "1_147668327_147668450_-"; exonnum "9"; txlen "2022";
1	ENSEMBL114_rn	exon	147668327	147668450	0.648376438747378	-	.	gene_id "ENSRNOG00000013017"; transcript_id "ENSRNOG00000013017_tx_8"; exon_id "1_147668327_147668450_-"; exonnum "16"; txlen "2975";
1	ENSEMBL114_rn	exon	147668327	147668450	0.606500609495502	-	.	gene_id "ENSRNOG00000013017"; transcript_id "ENSRNOG00000013017_tx_9"; exon_id "1_147668327_147668450_-"; exonnum "14"; txlen "2958";
1	ensembl	exon	147669250	147669322	0	-	.	gene_id "ENSRNOG00000013017"; gene_version "10"; transcript_id "ENSRNOT00000105581"; transcript_version "2"; exon_number "13"; gene_name "Arnt2"; gene_source "ensembl"; gene_biotype "protein_coding"; transcript_name "Arnt2-201"; transcript_source "ensembl"; transcript_biotype "protein_coding"; exon_id "ENSRNOE00000608972"; exon_version "1"; tag "Ensembl_canonical";
1	ensembl	CDS	147669250	147669322	0	-	1	gene_id "ENSRNOG00000013017"; gene_version "10"; transcript_id "ENSRNOT00000105581"; transcript_version "2"; exon_number "13"; gene_name "Arnt2"; gene_source "ensembl"; gene_biotype "protein_coding"; transcript_name "Arnt2-201"; transcript_source "ensembl"; transcript_biotype "protein_coding"; protein_id "ENSRNOP00000084711"; protein_version "1"; tag "Ensembl_canonical";
1	ENSEMBL114_rn	exon	147669250	147669322	25.1589966989621	-	.	gene_id "ENSRNOG00000013017"; transcript_id "ENSRNOG00000013017_tx_1"; exon_id "1_147669250_147669322_-"; exonnum "13"; txlen "2625";
1	ENSEMBL114_rn	exon	147669250	147669322	0.525621607224623	-	.	gene_id "ENSRNOG00000013017"; transcript_id "ENSRNOG00000013017_tx_10"; exon_id "1_147669250_147669322_-"; exonnum "13"; txlen "2674";
1	ENSEMBL114_rn	exon	147669250	147669322	0.51761627194842	-	.	gene_id "ENSRNOG00000013017"; transcript_id "ENSRNOG00000013017_tx_11"; exon_id "1_147669250_147669322_-"; exonnum "4"; txlen "1611";
1	ENSEMBL114_rn	exon	147669250	147669322	0.242066374816848	-	.	gene_id "ENSRNOG00000013017"; transcript_id "ENSRNOG00000013017_tx_16"; exon_id "1_147669250_147669322_-"; exonnum "12"; txlen "2692";
1	ENSEMBL114_rn	exon	147669250	147669322	0.0345833274178689	-	.	gene_id "ENSRNOG00000013017"; transcript_id "ENSRNOG00000013017_tx_17"; exon_id "1_147669250_147669322_-"; exonnum "16"; txlen "2965";
1	ENSEMBL114_rn	exon	147669250	147669322	13.0471013672899	-	.	gene_id "ENSRNOG00000013017"; transcript_id "ENSRNOG00000013017_tx_2"; exon_id "1_147669250_147669322_-"; exonnum "13"; txlen "2657";
1	ENSEMBL114_rn	exon	147669250	147669322	3.4441747716005	-	.	gene_id "ENSRNOG00000013017"; transcript_id "ENSRNOG00000013017_tx_3"; exon_id "1_147669250_147669322_-"; exonnum "13"; txlen "2682";
1	ENSEMBL114_rn	exon	147669250	147669322	3.37680801820057	-	.	gene_id "ENSRNOG00000013017"; transcript_id "ENSRNOG00000013017_tx_4"; exon_id "1_147669250_147669322_-"; exonnum "13"; txlen "2714";
1	ENSEMBL114_rn	exon	147669250	147669322	1.37569567849144	-	.	gene_id "ENSRNOG00000013017"; transcript_id "ENSRNOG00000013017_tx_6"; exon_id "1_147669250_147669322_-"; exonnum "9"; txlen "2075";
1	ENSEMBL114_rn	exon	147669250	147669322	1.06629244473085	-	.	gene_id "ENSRNOG00000013017"; transcript_id "ENSRNOG00000013017_tx_7"; exon_id "1_147669250_147669322_-"; exonnum "8"; txlen "2022";
1	ENSEMBL114_rn	exon	147669250	147669322	0.648376438747378	-	.	gene_id "ENSRNOG00000013017"; transcript_id "ENSRNOG00000013017_tx_8"; exon_id "1_147669250_147669322_-"; exonnum "15"; txlen "2975";
1	ENSEMBL114_rn	exon	147669250	147669322	0.606500609495502	-	.	gene_id "ENSRNOG00000013017"; transcript_id "ENSRNOG00000013017_tx_9"; exon_id "1_147669250_147669322_-"; exonnum "13"; txlen "2958";
1	sraer114_mid	exon	147670641	147672619	0.257783513250902	-	.	gene_id "ENSRNOG00000013017"; transcript_id "ENSRNOG00000013017_tx_15"; exon_id "1_147670641_147672619_-"; exonnum "13"; txlen "3381";
1	ensembl	exon	147677359	147677510	0	-	.	gene_id "ENSRNOG00000013017"; gene_version "10"; transcript_id "ENSRNOT00000105581"; transcript_version "2"; exon_number "12"; gene_name "Arnt2"; gene_source "ensembl"; gene_biotype "protein_coding"; transcript_name "Arnt2-201"; transcript_source "ensembl"; transcript_biotype "protein_coding"; exon_id "ENSRNOE00000633537"; exon_version "1"; tag "Ensembl_canonical";
1	ensembl	CDS	147677359	147677510	0	-	0	gene_id "ENSRNOG00000013017"; gene_version "10"; transcript_id "ENSRNOT00000105581"; transcript_version "2"; exon_number "12"; gene_name "Arnt2"; gene_source "ensembl"; gene_biotype "protein_coding"; transcript_name "Arnt2-201"; transcript_source "ensembl"; transcript_biotype "protein_coding"; protein_id "ENSRNOP00000084711"; protein_version "1"; tag "Ensembl_canonical";
1	ENSEMBL114_rn	exon	147677359	147677510	25.1589966989621	-	.	gene_id "ENSRNOG00000013017"; transcript_id "ENSRNOG00000013017_tx_1"; exon_id "1_147677359_147677510_-"; exonnum "12"; txlen "2625";
1	ENSEMBL114_rn	exon	147677359	147677510	0.525621607224623	-	.	gene_id "ENSRNOG00000013017"; transcript_id "ENSRNOG00000013017_tx_10"; exon_id "1_147677359_147677510_-"; exonnum "12"; txlen "2674";
1	ENSEMBL114_rn	exon	147677359	147677510	0.51761627194842	-	.	gene_id "ENSRNOG00000013017"; transcript_id "ENSRNOG00000013017_tx_11"; exon_id "1_147677359_147677510_-"; exonnum "3"; txlen "1611";
1	ENSEMBL114_rn	exon	147677359	147677510	0.257783513250902	-	.	gene_id "ENSRNOG00000013017"; transcript_id "ENSRNOG00000013017_tx_15"; exon_id "1_147677359_147677510_-"; exonnum "12"; txlen "3381";
1	ENSEMBL114_rn	exon	147677359	147677510	0.242066374816848	-	.	gene_id "ENSRNOG00000013017"; transcript_id "ENSRNOG00000013017_tx_16"; exon_id "1_147677359_147677510_-"; exonnum "11"; txlen "2692";
1	ENSEMBL114_rn	exon	147677359	147677510	0.0345833274178689	-	.	gene_id "ENSRNOG00000013017"; transcript_id "ENSRNOG00000013017_tx_17"; exon_id "1_147677359_147677510_-"; exonnum "15"; txlen "2965";
1	ENSEMBL114_rn	exon	147677359	147677510	13.0471013672899	-	.	gene_id "ENSRNOG00000013017"; transcript_id "ENSRNOG00000013017_tx_2"; exon_id "1_147677359_147677510_-"; exonnum "12"; txlen "2657";
1	ENSEMBL114_rn	exon	147677359	147677510	3.4441747716005	-	.	gene_id "ENSRNOG00000013017"; transcript_id "ENSRNOG00000013017_tx_3"; exon_id "1_147677359_147677510_-"; exonnum "12"; txlen "2682";
1	ENSEMBL114_rn	exon	147677359	147677510	3.37680801820057	-	.	gene_id "ENSRNOG00000013017"; transcript_id "ENSRNOG00000013017_tx_4"; exon_id "1_147677359_147677510_-"; exonnum "12"; txlen "2714";
1	ENSEMBL114_rn	exon	147677359	147677510	1.37569567849144	-	.	gene_id "ENSRNOG00000013017"; transcript_id "ENSRNOG00000013017_tx_6"; exon_id "1_147677359_147677510_-"; exonnum "8"; txlen "2075";
1	ENSEMBL114_rn	exon	147677359	147677510	1.06629244473085	-	.	gene_id "ENSRNOG00000013017"; transcript_id "ENSRNOG00000013017_tx_7"; exon_id "1_147677359_147677510_-"; exonnum "7"; txlen "2022";
1	ENSEMBL114_rn	exon	147677359	147677510	0.648376438747378	-	.	gene_id "ENSRNOG00000013017"; transcript_id "ENSRNOG00000013017_tx_8"; exon_id "1_147677359_147677510_-"; exonnum "14"; txlen "2975";
1	ENSEMBL114_rn	exon	147677359	147677510	0.606500609495502	-	.	gene_id "ENSRNOG00000013017"; transcript_id "ENSRNOG00000013017_tx_9"; exon_id "1_147677359_147677510_-"; exonnum "12"; txlen "2958";
1	ensembl	exon	147683886	147683960	0	-	.	gene_id "ENSRNOG00000013017"; gene_version "10"; transcript_id "ENSRNOT00000105581"; transcript_version "2"; exon_number "11"; gene_name "Arnt2"; gene_source "ensembl"; gene_biotype "protein_coding"; transcript_name "Arnt2-201"; transcript_source "ensembl"; transcript_biotype "protein_coding"; exon_id "ENSRNOE00000588781"; exon_version "1"; tag "Ensembl_canonical";
1	ensembl	CDS	147683886	147683960	0	-	0	gene_id "ENSRNOG00000013017"; gene_version "10"; transcript_id "ENSRNOT00000105581"; transcript_version "2"; exon_number "11"; gene_name "Arnt2"; gene_source "ensembl"; gene_biotype "protein_coding"; transcript_name "Arnt2-201"; transcript_source "ensembl"; transcript_biotype "protein_coding"; protein_id "ENSRNOP00000084711"; protein_version "1"; tag "Ensembl_canonical";
1	ENSEMBL114_rn	exon	147683886	147683960	25.1589966989621	-	.	gene_id "ENSRNOG00000013017"; transcript_id "ENSRNOG00000013017_tx_1"; exon_id "1_147683886_147683960_-"; exonnum "11"; txlen "2625";
1	ENSEMBL114_rn	exon	147683886	147683960	0.525621607224623	-	.	gene_id "ENSRNOG00000013017"; transcript_id "ENSRNOG00000013017_tx_10"; exon_id "1_147683886_147683960_-"; exonnum "11"; txlen "2674";
1	ENSEMBL114_rn	exon	147683886	147683960	0.51761627194842	-	.	gene_id "ENSRNOG00000013017"; transcript_id "ENSRNOG00000013017_tx_11"; exon_id "1_147683886_147683960_-"; exonnum "2"; txlen "1611";
1	ENSEMBL114_rn	exon	147683886	147683960	0.257783513250902	-	.	gene_id "ENSRNOG00000013017"; transcript_id "ENSRNOG00000013017_tx_15"; exon_id "1_147683886_147683960_-"; exonnum "11"; txlen "3381";
1	ENSEMBL114_rn	exon	147683886	147683960	0.242066374816848	-	.	gene_id "ENSRNOG00000013017"; transcript_id "ENSRNOG00000013017_tx_16"; exon_id "1_147683886_147683960_-"; exonnum "10"; txlen "2692";
1	ENSEMBL114_rn	exon	147683886	147683960	0.0345833274178689	-	.	gene_id "ENSRNOG00000013017"; transcript_id "ENSRNOG00000013017_tx_17"; exon_id "1_147683886_147683960_-"; exonnum "14"; txlen "2965";
1	ENSEMBL114_rn	exon	147683886	147683960	13.0471013672899	-	.	gene_id "ENSRNOG00000013017"; transcript_id "ENSRNOG00000013017_tx_2"; exon_id "1_147683886_147683960_-"; exonnum "11"; txlen "2657";
1	ENSEMBL114_rn	exon	147683886	147683960	3.4441747716005	-	.	gene_id "ENSRNOG00000013017"; transcript_id "ENSRNOG00000013017_tx_3"; exon_id "1_147683886_147683960_-"; exonnum "11"; txlen "2682";
1	ENSEMBL114_rn	exon	147683886	147683960	3.37680801820057	-	.	gene_id "ENSRNOG00000013017"; transcript_id "ENSRNOG00000013017_tx_4"; exon_id "1_147683886_147683960_-"; exonnum "11"; txlen "2714";
1	ENSEMBL114_rn	exon	147683886	147683960	1.37569567849144	-	.	gene_id "ENSRNOG00000013017"; transcript_id "ENSRNOG00000013017_tx_6"; exon_id "1_147683886_147683960_-"; exonnum "7"; txlen "2075";
1	ENSEMBL114_rn	exon	147683886	147683960	1.06629244473085	-	.	gene_id "ENSRNOG00000013017"; transcript_id "ENSRNOG00000013017_tx_7"; exon_id "1_147683886_147683960_-"; exonnum "6"; txlen "2022";
1	ENSEMBL114_rn	exon	147683886	147683960	0.648376438747378	-	.	gene_id "ENSRNOG00000013017"; transcript_id "ENSRNOG00000013017_tx_8"; exon_id "1_147683886_147683960_-"; exonnum "13"; txlen "2975";
1	ENSEMBL114_rn	exon	147683886	147683960	0.606500609495502	-	.	gene_id "ENSRNOG00000013017"; transcript_id "ENSRNOG00000013017_tx_9"; exon_id "1_147683886_147683960_-"; exonnum "11"; txlen "2958";
1	sraer114_ss	exon	147684057	147684168	0.51761627194842	-	.	gene_id "ENSRNOG00000013017"; transcript_id "ENSRNOG00000013017_tx_11"; exon_id "1_147684057_147684168_-"; exonnum "1"; txlen "1611";
1	ensembl	exon	147684998	147685132	0	-	.	gene_id "ENSRNOG00000013017"; gene_version "10"; transcript_id "ENSRNOT00000105581"; transcript_version "2"; exon_number "10"; gene_name "Arnt2"; gene_source "ensembl"; gene_biotype "protein_coding"; transcript_name "Arnt2-201"; transcript_source "ensembl"; transcript_biotype "protein_coding"; exon_id "ENSRNOE00000599735"; exon_version "1"; tag "Ensembl_canonical";
1	ensembl	CDS	147684998	147685132	0	-	0	gene_id "ENSRNOG00000013017"; gene_version "10"; transcript_id "ENSRNOT00000105581"; transcript_version "2"; exon_number "10"; gene_name "Arnt2"; gene_source "ensembl"; gene_biotype "protein_coding"; transcript_name "Arnt2-201"; transcript_source "ensembl"; transcript_biotype "protein_coding"; protein_id "ENSRNOP00000084711"; protein_version "1"; tag "Ensembl_canonical";
1	ENSEMBL114_rn	exon	147684998	147685132	25.1589966989621	-	.	gene_id "ENSRNOG00000013017"; transcript_id "ENSRNOG00000013017_tx_1"; exon_id "1_147684998_147685132_-"; exonnum "10"; txlen "2625";
1	ENSEMBL114_rn	exon	147684998	147685132	0.525621607224623	-	.	gene_id "ENSRNOG00000013017"; transcript_id "ENSRNOG00000013017_tx_10"; exon_id "1_147684998_147685132_-"; exonnum "10"; txlen "2674";
1	ENSEMBL114_rn	exon	147684998	147685132	0.257783513250902	-	.	gene_id "ENSRNOG00000013017"; transcript_id "ENSRNOG00000013017_tx_15"; exon_id "1_147684998_147685132_-"; exonnum "10"; txlen "3381";
1	ENSEMBL114_rn	exon	147684998	147685132	0.242066374816848	-	.	gene_id "ENSRNOG00000013017"; transcript_id "ENSRNOG00000013017_tx_16"; exon_id "1_147684998_147685132_-"; exonnum "9"; txlen "2692";
1	ENSEMBL114_rn	exon	147684998	147685132	0.0345833274178689	-	.	gene_id "ENSRNOG00000013017"; transcript_id "ENSRNOG00000013017_tx_17"; exon_id "1_147684998_147685132_-"; exonnum "13"; txlen "2965";
1	ENSEMBL114_rn	exon	147684998	147685132	13.0471013672899	-	.	gene_id "ENSRNOG00000013017"; transcript_id "ENSRNOG00000013017_tx_2"; exon_id "1_147684998_147685132_-"; exonnum "10"; txlen "2657";
1	ENSEMBL114_rn	exon	147684998	147685132	3.4441747716005	-	.	gene_id "ENSRNOG00000013017"; transcript_id "ENSRNOG00000013017_tx_3"; exon_id "1_147684998_147685132_-"; exonnum "10"; txlen "2682";
1	ENSEMBL114_rn	exon	147684998	147685132	3.37680801820057	-	.	gene_id "ENSRNOG00000013017"; transcript_id "ENSRNOG00000013017_tx_4"; exon_id "1_147684998_147685132_-"; exonnum "10"; txlen "2714";
1	ENSEMBL114_rn	exon	147684998	147685132	1.37569567849144	-	.	gene_id "ENSRNOG00000013017"; transcript_id "ENSRNOG00000013017_tx_6"; exon_id "1_147684998_147685132_-"; exonnum "6"; txlen "2075";
1	ENSEMBL114_rn	exon	147684998	147685132	1.06629244473085	-	.	gene_id "ENSRNOG00000013017"; transcript_id "ENSRNOG00000013017_tx_7"; exon_id "1_147684998_147685132_-"; exonnum "5"; txlen "2022";
1	ENSEMBL114_rn	exon	147684998	147685132	0.648376438747378	-	.	gene_id "ENSRNOG00000013017"; transcript_id "ENSRNOG00000013017_tx_8"; exon_id "1_147684998_147685132_-"; exonnum "12"; txlen "2975";
1	ENSEMBL114_rn	exon	147684998	147685132	0.606500609495502	-	.	gene_id "ENSRNOG00000013017"; transcript_id "ENSRNOG00000013017_tx_9"; exon_id "1_147684998_147685132_-"; exonnum "10"; txlen "2958";
1	ensembl	exon	147686784	147686860	0	-	.	gene_id "ENSRNOG00000013017"; gene_version "10"; transcript_id "ENSRNOT00000105581"; transcript_version "2"; exon_number "9"; gene_name "Arnt2"; gene_source "ensembl"; gene_biotype "protein_coding"; transcript_name "Arnt2-201"; transcript_source "ensembl"; transcript_biotype "protein_coding"; exon_id "ENSRNOE00000637593"; exon_version "1"; tag "Ensembl_canonical";
1	ensembl	CDS	147686784	147686860	0	-	2	gene_id "ENSRNOG00000013017"; gene_version "10"; transcript_id "ENSRNOT00000105581"; transcript_version "2"; exon_number "9"; gene_name "Arnt2"; gene_source "ensembl"; gene_biotype "protein_coding"; transcript_name "Arnt2-201"; transcript_source "ensembl"; transcript_biotype "protein_coding"; protein_id "ENSRNOP00000084711"; protein_version "1"; tag "Ensembl_canonical";
1	ENSEMBL114_rn	exon	147686784	147686860	25.1589966989621	-	.	gene_id "ENSRNOG00000013017"; transcript_id "ENSRNOG00000013017_tx_1"; exon_id "1_147686784_147686860_-"; exonnum "9"; txlen "2625";
1	ENSEMBL114_rn	exon	147686784	147686860	0.525621607224623	-	.	gene_id "ENSRNOG00000013017"; transcript_id "ENSRNOG00000013017_tx_10"; exon_id "1_147686784_147686860_-"; exonnum "9"; txlen "2674";
1	ENSEMBL114_rn	exon	147686784	147686860	0.257783513250902	-	.	gene_id "ENSRNOG00000013017"; transcript_id "ENSRNOG00000013017_tx_15"; exon_id "1_147686784_147686860_-"; exonnum "9"; txlen "3381";
1	ENSEMBL114_rn	exon	147686784	147686860	0.242066374816848	-	.	gene_id "ENSRNOG00000013017"; transcript_id "ENSRNOG00000013017_tx_16"; exon_id "1_147686784_147686860_-"; exonnum "8"; txlen "2692";
1	ENSEMBL114_rn	exon	147686784	147686860	0.0345833274178689	-	.	gene_id "ENSRNOG00000013017"; transcript_id "ENSRNOG00000013017_tx_17"; exon_id "1_147686784_147686860_-"; exonnum "12"; txlen "2965";
1	ENSEMBL114_rn	exon	147686784	147686860	13.0471013672899	-	.	gene_id "ENSRNOG00000013017"; transcript_id "ENSRNOG00000013017_tx_2"; exon_id "1_147686784_147686860_-"; exonnum "9"; txlen "2657";
1	ENSEMBL114_rn	exon	147686784	147686860	3.4441747716005	-	.	gene_id "ENSRNOG00000013017"; transcript_id "ENSRNOG00000013017_tx_3"; exon_id "1_147686784_147686860_-"; exonnum "9"; txlen "2682";
1	ENSEMBL114_rn	exon	147686784	147686860	3.37680801820057	-	.	gene_id "ENSRNOG00000013017"; transcript_id "ENSRNOG00000013017_tx_4"; exon_id "1_147686784_147686860_-"; exonnum "9"; txlen "2714";
1	ENSEMBL114_rn	exon	147686784	147686860	1.37569567849144	-	.	gene_id "ENSRNOG00000013017"; transcript_id "ENSRNOG00000013017_tx_6"; exon_id "1_147686784_147686860_-"; exonnum "5"; txlen "2075";
1	ENSEMBL114_rn	exon	147686784	147686860	1.06629244473085	-	.	gene_id "ENSRNOG00000013017"; transcript_id "ENSRNOG00000013017_tx_7"; exon_id "1_147686784_147686860_-"; exonnum "4"; txlen "2022";
1	ENSEMBL114_rn	exon	147686784	147686860	0.648376438747378	-	.	gene_id "ENSRNOG00000013017"; transcript_id "ENSRNOG00000013017_tx_8"; exon_id "1_147686784_147686860_-"; exonnum "11"; txlen "2975";
1	ENSEMBL114_rn	exon	147686784	147686860	0.606500609495502	-	.	gene_id "ENSRNOG00000013017"; transcript_id "ENSRNOG00000013017_tx_9"; exon_id "1_147686784_147686860_-"; exonnum "9"; txlen "2958";
1	ensembl	exon	147702048	147702133	0	-	.	gene_id "ENSRNOG00000013017"; gene_version "10"; transcript_id "ENSRNOT00000105581"; transcript_version "2"; exon_number "8"; gene_name "Arnt2"; gene_source "ensembl"; gene_biotype "protein_coding"; transcript_name "Arnt2-201"; transcript_source "ensembl"; transcript_biotype "protein_coding"; exon_id "ENSRNOE00000645323"; exon_version "1"; tag "Ensembl_canonical";
1	ensembl	CDS	147702048	147702133	0	-	1	gene_id "ENSRNOG00000013017"; gene_version "10"; transcript_id "ENSRNOT00000105581"; transcript_version "2"; exon_number "8"; gene_name "Arnt2"; gene_source "ensembl"; gene_biotype "protein_coding"; transcript_name "Arnt2-201"; transcript_source "ensembl"; transcript_biotype "protein_coding"; protein_id "ENSRNOP00000084711"; protein_version "1"; tag "Ensembl_canonical";
1	ENSEMBL114_rn	exon	147702048	147702133	25.1589966989621	-	.	gene_id "ENSRNOG00000013017"; transcript_id "ENSRNOG00000013017_tx_1"; exon_id "1_147702048_147702133_-"; exonnum "8"; txlen "2625";
1	ENSEMBL114_rn	exon	147702048	147702133	0.525621607224623	-	.	gene_id "ENSRNOG00000013017"; transcript_id "ENSRNOG00000013017_tx_10"; exon_id "1_147702048_147702133_-"; exonnum "8"; txlen "2674";
1	ENSEMBL114_rn	exon	147702048	147702133	0.257783513250902	-	.	gene_id "ENSRNOG00000013017"; transcript_id "ENSRNOG00000013017_tx_15"; exon_id "1_147702048_147702133_-"; exonnum "8"; txlen "3381";
1	ENSEMBL114_rn	exon	147702048	147702133	0.242066374816848	-	.	gene_id "ENSRNOG00000013017"; transcript_id "ENSRNOG00000013017_tx_16"; exon_id "1_147702048_147702133_-"; exonnum "7"; txlen "2692";
1	ENSEMBL114_rn	exon	147702048	147702133	0.0345833274178689	-	.	gene_id "ENSRNOG00000013017"; transcript_id "ENSRNOG00000013017_tx_17"; exon_id "1_147702048_147702133_-"; exonnum "11"; txlen "2965";
1	ENSEMBL114_rn	exon	147702048	147702133	13.0471013672899	-	.	gene_id "ENSRNOG00000013017"; transcript_id "ENSRNOG00000013017_tx_2"; exon_id "1_147702048_147702133_-"; exonnum "8"; txlen "2657";
1	ENSEMBL114_rn	exon	147702048	147702133	3.4441747716005	-	.	gene_id "ENSRNOG00000013017"; transcript_id "ENSRNOG00000013017_tx_3"; exon_id "1_147702048_147702133_-"; exonnum "8"; txlen "2682";
1	ENSEMBL114_rn	exon	147702048	147702133	3.37680801820057	-	.	gene_id "ENSRNOG00000013017"; transcript_id "ENSRNOG00000013017_tx_4"; exon_id "1_147702048_147702133_-"; exonnum "8"; txlen "2714";
1	ENSEMBL114_rn	exon	147702048	147702133	1.37569567849144	-	.	gene_id "ENSRNOG00000013017"; transcript_id "ENSRNOG00000013017_tx_6"; exon_id "1_147702048_147702133_-"; exonnum "4"; txlen "2075";
1	ENSEMBL114_rn	exon	147702048	147702133	1.06629244473085	-	.	gene_id "ENSRNOG00000013017"; transcript_id "ENSRNOG00000013017_tx_7"; exon_id "1_147702048_147702133_-"; exonnum "3"; txlen "2022";
1	ENSEMBL114_rn	exon	147702048	147702133	0.648376438747378	-	.	gene_id "ENSRNOG00000013017"; transcript_id "ENSRNOG00000013017_tx_8"; exon_id "1_147702048_147702133_-"; exonnum "10"; txlen "2975";
1	ENSEMBL114_rn	exon	147702048	147702133	0.606500609495502	-	.	gene_id "ENSRNOG00000013017"; transcript_id "ENSRNOG00000013017_tx_9"; exon_id "1_147702048_147702133_-"; exonnum "8"; txlen "2958";
1	ensembl	exon	147702472	147702537	0	-	.	gene_id "ENSRNOG00000013017"; gene_version "10"; transcript_id "ENSRNOT00000105581"; transcript_version "2"; exon_number "7"; gene_name "Arnt2"; gene_source "ensembl"; gene_biotype "protein_coding"; transcript_name "Arnt2-201"; transcript_source "ensembl"; transcript_biotype "protein_coding"; exon_id "ENSRNOE00000610728"; exon_version "1"; tag "Ensembl_canonical";
1	ensembl	CDS	147702472	147702537	0	-	1	gene_id "ENSRNOG00000013017"; gene_version "10"; transcript_id "ENSRNOT00000105581"; transcript_version "2"; exon_number "7"; gene_name "Arnt2"; gene_source "ensembl"; gene_biotype "protein_coding"; transcript_name "Arnt2-201"; transcript_source "ensembl"; transcript_biotype "protein_coding"; protein_id "ENSRNOP00000084711"; protein_version "1"; tag "Ensembl_canonical";
1	ENSEMBL114_rn	exon	147702472	147702537	25.1589966989621	-	.	gene_id "ENSRNOG00000013017"; transcript_id "ENSRNOG00000013017_tx_1"; exon_id "1_147702472_147702537_-"; exonnum "7"; txlen "2625";
1	ENSEMBL114_rn	exon	147702472	147702537	0.525621607224623	-	.	gene_id "ENSRNOG00000013017"; transcript_id "ENSRNOG00000013017_tx_10"; exon_id "1_147702472_147702537_-"; exonnum "7"; txlen "2674";
1	ENSEMBL114_rn	exon	147702472	147702537	0.257783513250902	-	.	gene_id "ENSRNOG00000013017"; transcript_id "ENSRNOG00000013017_tx_15"; exon_id "1_147702472_147702537_-"; exonnum "7"; txlen "3381";
1	ENSEMBL114_rn	exon	147702472	147702537	0.242066374816848	-	.	gene_id "ENSRNOG00000013017"; transcript_id "ENSRNOG00000013017_tx_16"; exon_id "1_147702472_147702537_-"; exonnum "6"; txlen "2692";
1	ENSEMBL114_rn	exon	147702472	147702537	0.0345833274178689	-	.	gene_id "ENSRNOG00000013017"; transcript_id "ENSRNOG00000013017_tx_17"; exon_id "1_147702472_147702537_-"; exonnum "10"; txlen "2965";
1	ENSEMBL114_rn	exon	147702472	147702537	13.0471013672899	-	.	gene_id "ENSRNOG00000013017"; transcript_id "ENSRNOG00000013017_tx_2"; exon_id "1_147702472_147702537_-"; exonnum "7"; txlen "2657";
1	ENSEMBL114_rn	exon	147702472	147702537	3.4441747716005	-	.	gene_id "ENSRNOG00000013017"; transcript_id "ENSRNOG00000013017_tx_3"; exon_id "1_147702472_147702537_-"; exonnum "7"; txlen "2682";
1	ENSEMBL114_rn	exon	147702472	147702537	3.37680801820057	-	.	gene_id "ENSRNOG00000013017"; transcript_id "ENSRNOG00000013017_tx_4"; exon_id "1_147702472_147702537_-"; exonnum "7"; txlen "2714";
1	ENSEMBL114_rn	exon	147702472	147702537	1.37569567849144	-	.	gene_id "ENSRNOG00000013017"; transcript_id "ENSRNOG00000013017_tx_6"; exon_id "1_147702472_147702537_-"; exonnum "3"; txlen "2075";
1	ENSEMBL114_rn	exon	147702472	147702537	1.06629244473085	-	.	gene_id "ENSRNOG00000013017"; transcript_id "ENSRNOG00000013017_tx_7"; exon_id "1_147702472_147702537_-"; exonnum "2"; txlen "2022";
1	ENSEMBL114_rn	exon	147702472	147702537	0.648376438747378	-	.	gene_id "ENSRNOG00000013017"; transcript_id "ENSRNOG00000013017_tx_8"; exon_id "1_147702472_147702537_-"; exonnum "9"; txlen "2975";
1	ENSEMBL114_rn	exon	147702472	147702537	0.606500609495502	-	.	gene_id "ENSRNOG00000013017"; transcript_id "ENSRNOG00000013017_tx_9"; exon_id "1_147702472_147702537_-"; exonnum "7"; txlen "2958";
1	sraer114_ss	exon	147704294	147704452	1.06629244473085	-	.	gene_id "ENSRNOG00000013017"; transcript_id "ENSRNOG00000013017_tx_7"; exon_id "1_147704294_147704452_-"; exonnum "1"; txlen "2022";
1	ensembl	exon	147707989	147708091	0	-	.	gene_id "ENSRNOG00000013017"; gene_version "10"; transcript_id "ENSRNOT00000105581"; transcript_version "2"; exon_number "6"; gene_name "Arnt2"; gene_source "ensembl"; gene_biotype "protein_coding"; transcript_name "Arnt2-201"; transcript_source "ensembl"; transcript_biotype "protein_coding"; exon_id "ENSRNOE00000607699"; exon_version "1"; tag "Ensembl_canonical";
1	ensembl	CDS	147707989	147708091	0	-	2	gene_id "ENSRNOG00000013017"; gene_version "10"; transcript_id "ENSRNOT00000105581"; transcript_version "2"; exon_number "6"; gene_name "Arnt2"; gene_source "ensembl"; gene_biotype "protein_coding"; transcript_name "Arnt2-201"; transcript_source "ensembl"; transcript_biotype "protein_coding"; protein_id "ENSRNOP00000084711"; protein_version "1"; tag "Ensembl_canonical";
1	ENSEMBL114_rn	exon	147707989	147708091	25.1589966989621	-	.	gene_id "ENSRNOG00000013017"; transcript_id "ENSRNOG00000013017_tx_1"; exon_id "1_147707989_147708091_-"; exonnum "6"; txlen "2625";
1	ENSEMBL114_rn	exon	147707989	147708091	0.525621607224623	-	.	gene_id "ENSRNOG00000013017"; transcript_id "ENSRNOG00000013017_tx_10"; exon_id "1_147707989_147708091_-"; exonnum "6"; txlen "2674";
1	ENSEMBL114_rn	exon	147707989	147708091	0.257783513250902	-	.	gene_id "ENSRNOG00000013017"; transcript_id "ENSRNOG00000013017_tx_15"; exon_id "1_147707989_147708091_-"; exonnum "6"; txlen "3381";
1	ENSEMBL114_rn	exon	147707989	147708091	0.242066374816848	-	.	gene_id "ENSRNOG00000013017"; transcript_id "ENSRNOG00000013017_tx_16"; exon_id "1_147707989_147708091_-"; exonnum "5"; txlen "2692";
1	ENSEMBL114_rn	exon	147707989	147708091	0.0345833274178689	-	.	gene_id "ENSRNOG00000013017"; transcript_id "ENSRNOG00000013017_tx_17"; exon_id "1_147707989_147708091_-"; exonnum "9"; txlen "2965";
1	ENSEMBL114_rn	exon	147707989	147708091	13.0471013672899	-	.	gene_id "ENSRNOG00000013017"; transcript_id "ENSRNOG00000013017_tx_2"; exon_id "1_147707989_147708091_-"; exonnum "6"; txlen "2657";
1	ENSEMBL114_rn	exon	147707989	147708091	3.4441747716005	-	.	gene_id "ENSRNOG00000013017"; transcript_id "ENSRNOG00000013017_tx_3"; exon_id "1_147707989_147708091_-"; exonnum "6"; txlen "2682";
1	ENSEMBL114_rn	exon	147707989	147708091	3.37680801820057	-	.	gene_id "ENSRNOG00000013017"; transcript_id "ENSRNOG00000013017_tx_4"; exon_id "1_147707989_147708091_-"; exonnum "6"; txlen "2714";
1	ENSEMBL114_rn	exon	147707989	147708091	1.37569567849144	-	.	gene_id "ENSRNOG00000013017"; transcript_id "ENSRNOG00000013017_tx_6"; exon_id "1_147707989_147708091_-"; exonnum "2"; txlen "2075";
1	ENSEMBL114_rn	exon	147707989	147708091	0.648376438747378	-	.	gene_id "ENSRNOG00000013017"; transcript_id "ENSRNOG00000013017_tx_8"; exon_id "1_147707989_147708091_-"; exonnum "8"; txlen "2975";
1	ENSEMBL114_rn	exon	147707989	147708091	0.606500609495502	-	.	gene_id "ENSRNOG00000013017"; transcript_id "ENSRNOG00000013017_tx_9"; exon_id "1_147707989_147708091_-"; exonnum "6"; txlen "2958";
1	sraer114_ss	exon	147709352	147709460	1.37569567849144	-	.	gene_id "ENSRNOG00000013017"; transcript_id "ENSRNOG00000013017_tx_6"; exon_id "1_147709352_147709460_-"; exonnum "1"; txlen "2075";
1	ensembl	exon	147738605	147738818	0	-	.	gene_id "ENSRNOG00000013017"; gene_version "10"; transcript_id "ENSRNOT00000105581"; transcript_version "2"; exon_number "5"; gene_name "Arnt2"; gene_source "ensembl"; gene_biotype "protein_coding"; transcript_name "Arnt2-201"; transcript_source "ensembl"; transcript_biotype "protein_coding"; exon_id "ENSRNOE00000648786"; exon_version "1"; tag "Ensembl_canonical";
1	ensembl	CDS	147738605	147738818	0	-	0	gene_id "ENSRNOG00000013017"; gene_version "10"; transcript_id "ENSRNOT00000105581"; transcript_version "2"; exon_number "5"; gene_name "Arnt2"; gene_source "ensembl"; gene_biotype "protein_coding"; transcript_name "Arnt2-201"; transcript_source "ensembl"; transcript_biotype "protein_coding"; protein_id "ENSRNOP00000084711"; protein_version "1"; tag "Ensembl_canonical";
1	ENSEMBL114_rn	exon	147738605	147738818	25.1589966989621	-	.	gene_id "ENSRNOG00000013017"; transcript_id "ENSRNOG00000013017_tx_1"; exon_id "1_147738605_147738818_-"; exonnum "5"; txlen "2625";
1	ENSEMBL114_rn	exon	147738605	147738818	0.525621607224623	-	.	gene_id "ENSRNOG00000013017"; transcript_id "ENSRNOG00000013017_tx_10"; exon_id "1_147738605_147738818_-"; exonnum "5"; txlen "2674";
1	ENSEMBL114_rn	exon	147738605	147738818	0.257783513250902	-	.	gene_id "ENSRNOG00000013017"; transcript_id "ENSRNOG00000013017_tx_15"; exon_id "1_147738605_147738818_-"; exonnum "5"; txlen "3381";
1	ENSEMBL114_rn	exon	147738605	147738818	0.242066374816848	-	.	gene_id "ENSRNOG00000013017"; transcript_id "ENSRNOG00000013017_tx_16"; exon_id "1_147738605_147738818_-"; exonnum "4"; txlen "2692";
1	ENSEMBL114_rn	exon	147738605	147738818	0.0345833274178689	-	.	gene_id "ENSRNOG00000013017"; transcript_id "ENSRNOG00000013017_tx_17"; exon_id "1_147738605_147738818_-"; exonnum "8"; txlen "2965";
1	ENSEMBL114_rn	exon	147738605	147738818	13.0471013672899	-	.	gene_id "ENSRNOG00000013017"; transcript_id "ENSRNOG00000013017_tx_2"; exon_id "1_147738605_147738818_-"; exonnum "5"; txlen "2657";
1	ENSEMBL114_rn	exon	147738605	147738818	3.4441747716005	-	.	gene_id "ENSRNOG00000013017"; transcript_id "ENSRNOG00000013017_tx_3"; exon_id "1_147738605_147738818_-"; exonnum "5"; txlen "2682";
1	ENSEMBL114_rn	exon	147738605	147738818	3.37680801820057	-	.	gene_id "ENSRNOG00000013017"; transcript_id "ENSRNOG00000013017_tx_4"; exon_id "1_147738605_147738818_-"; exonnum "5"; txlen "2714";
1	ENSEMBL114_rn	exon	147738605	147738818	0.648376438747378	-	.	gene_id "ENSRNOG00000013017"; transcript_id "ENSRNOG00000013017_tx_8"; exon_id "1_147738605_147738818_-"; exonnum "7"; txlen "2975";
1	ENSEMBL114_rn	exon	147738605	147738818	0.606500609495502	-	.	gene_id "ENSRNOG00000013017"; transcript_id "ENSRNOG00000013017_tx_9"; exon_id "1_147738605_147738818_-"; exonnum "5"; txlen "2958";
1	ensembl	exon	147742168	147742381	0	-	.	gene_id "ENSRNOG00000013017"; gene_version "10"; transcript_id "ENSRNOT00000105581"; transcript_version "2"; exon_number "4"; gene_name "Arnt2"; gene_source "ensembl"; gene_biotype "protein_coding"; transcript_name "Arnt2-201"; transcript_source "ensembl"; transcript_biotype "protein_coding"; exon_id "ENSRNOE00000632286"; exon_version "1"; tag "Ensembl_canonical";
1	ensembl	CDS	147742168	147742381	0	-	1	gene_id "ENSRNOG00000013017"; gene_version "10"; transcript_id "ENSRNOT00000105581"; transcript_version "2"; exon_number "4"; gene_name "Arnt2"; gene_source "ensembl"; gene_biotype "protein_coding"; transcript_name "Arnt2-201"; transcript_source "ensembl"; transcript_biotype "protein_coding"; protein_id "ENSRNOP00000084711"; protein_version "1"; tag "Ensembl_canonical";
1	ENSEMBL114_rn	exon	147742168	147742381	25.1589966989621	-	.	gene_id "ENSRNOG00000013017"; transcript_id "ENSRNOG00000013017_tx_1"; exon_id "1_147742168_147742381_-"; exonnum "4"; txlen "2625";
1	ENSEMBL114_rn	exon	147742168	147742381	0.525621607224623	-	.	gene_id "ENSRNOG00000013017"; transcript_id "ENSRNOG00000013017_tx_10"; exon_id "1_147742168_147742381_-"; exonnum "4"; txlen "2674";
1	ENSEMBL114_rn	exon	147742168	147742381	0.257783513250902	-	.	gene_id "ENSRNOG00000013017"; transcript_id "ENSRNOG00000013017_tx_15"; exon_id "1_147742168_147742381_-"; exonnum "4"; txlen "3381";
1	ENSEMBL114_rn	exon	147742168	147742381	0.242066374816848	-	.	gene_id "ENSRNOG00000013017"; transcript_id "ENSRNOG00000013017_tx_16"; exon_id "1_147742168_147742381_-"; exonnum "3"; txlen "2692";
1	ENSEMBL114_rn	exon	147742168	147742381	0.0345833274178689	-	.	gene_id "ENSRNOG00000013017"; transcript_id "ENSRNOG00000013017_tx_17"; exon_id "1_147742168_147742381_-"; exonnum "7"; txlen "2965";
1	ENSEMBL114_rn	exon	147742168	147742381	13.0471013672899	-	.	gene_id "ENSRNOG00000013017"; transcript_id "ENSRNOG00000013017_tx_2"; exon_id "1_147742168_147742381_-"; exonnum "4"; txlen "2657";
1	ENSEMBL114_rn	exon	147742168	147742381	3.4441747716005	-	.	gene_id "ENSRNOG00000013017"; transcript_id "ENSRNOG00000013017_tx_3"; exon_id "1_147742168_147742381_-"; exonnum "4"; txlen "2682";
1	ENSEMBL114_rn	exon	147742168	147742381	3.37680801820057	-	.	gene_id "ENSRNOG00000013017"; transcript_id "ENSRNOG00000013017_tx_4"; exon_id "1_147742168_147742381_-"; exonnum "4"; txlen "2714";
1	ENSEMBL114_rn	exon	147742168	147742381	0.648376438747378	-	.	gene_id "ENSRNOG00000013017"; transcript_id "ENSRNOG00000013017_tx_8"; exon_id "1_147742168_147742381_-"; exonnum "6"; txlen "2975";
1	ENSEMBL114_rn	exon	147742168	147742381	0.606500609495502	-	.	gene_id "ENSRNOG00000013017"; transcript_id "ENSRNOG00000013017_tx_9"; exon_id "1_147742168_147742381_-"; exonnum "4"; txlen "2958";
1	ensembl	exon	147749342	147749389	0	-	.	gene_id "ENSRNOG00000013017"; gene_version "10"; transcript_id "ENSRNOT00000105581"; transcript_version "2"; exon_number "3"; gene_name "Arnt2"; gene_source "ensembl"; gene_biotype "protein_coding"; transcript_name "Arnt2-201"; transcript_source "ensembl"; transcript_biotype "protein_coding"; exon_id "ENSRNOE00000584364"; exon_version "1"; tag "Ensembl_canonical";
1	ensembl	CDS	147749342	147749389	0	-	1	gene_id "ENSRNOG00000013017"; gene_version "10"; transcript_id "ENSRNOT00000105581"; transcript_version "2"; exon_number "3"; gene_name "Arnt2"; gene_source "ensembl"; gene_biotype "protein_coding"; transcript_name "Arnt2-201"; transcript_source "ensembl"; transcript_biotype "protein_coding"; protein_id "ENSRNOP00000084711"; protein_version "1"; tag "Ensembl_canonical";
1	ENSEMBL114_rn	exon	147749342	147749389	25.1589966989621	-	.	gene_id "ENSRNOG00000013017"; transcript_id "ENSRNOG00000013017_tx_1"; exon_id "1_147749342_147749389_-"; exonnum "3"; txlen "2625";
1	ENSEMBL114_rn	exon	147749342	147749389	0.525621607224623	-	.	gene_id "ENSRNOG00000013017"; transcript_id "ENSRNOG00000013017_tx_10"; exon_id "1_147749342_147749389_-"; exonnum "3"; txlen "2674";
1	ENSEMBL114_rn	exon	147749342	147749389	0.257783513250902	-	.	gene_id "ENSRNOG00000013017"; transcript_id "ENSRNOG00000013017_tx_15"; exon_id "1_147749342_147749389_-"; exonnum "3"; txlen "3381";
1	ENSEMBL114_rn	exon	147749342	147749389	0.242066374816848	-	.	gene_id "ENSRNOG00000013017"; transcript_id "ENSRNOG00000013017_tx_16"; exon_id "1_147749342_147749389_-"; exonnum "2"; txlen "2692";
1	ENSEMBL114_rn	exon	147749342	147749389	0.0345833274178689	-	.	gene_id "ENSRNOG00000013017"; transcript_id "ENSRNOG00000013017_tx_17"; exon_id "1_147749342_147749389_-"; exonnum "6"; txlen "2965";
1	ENSEMBL114_rn	exon	147749342	147749389	13.0471013672899	-	.	gene_id "ENSRNOG00000013017"; transcript_id "ENSRNOG00000013017_tx_2"; exon_id "1_147749342_147749389_-"; exonnum "3"; txlen "2657";
1	ENSEMBL114_rn	exon	147749342	147749389	3.4441747716005	-	.	gene_id "ENSRNOG00000013017"; transcript_id "ENSRNOG00000013017_tx_3"; exon_id "1_147749342_147749389_-"; exonnum "3"; txlen "2682";
1	ENSEMBL114_rn	exon	147749342	147749389	3.37680801820057	-	.	gene_id "ENSRNOG00000013017"; transcript_id "ENSRNOG00000013017_tx_4"; exon_id "1_147749342_147749389_-"; exonnum "3"; txlen "2714";
1	ENSEMBL114_rn	exon	147749342	147749389	0.648376438747378	-	.	gene_id "ENSRNOG00000013017"; transcript_id "ENSRNOG00000013017_tx_8"; exon_id "1_147749342_147749389_-"; exonnum "5"; txlen "2975";
1	ENSEMBL114_rn	exon	147749342	147749389	0.606500609495502	-	.	gene_id "ENSRNOG00000013017"; transcript_id "ENSRNOG00000013017_tx_9"; exon_id "1_147749342_147749389_-"; exonnum "3"; txlen "2958";
1	sraer114_ss	exon	147755235	147755484	0.242066374816848	-	.	gene_id "ENSRNOG00000013017"; transcript_id "ENSRNOG00000013017_tx_16"; exon_id "1_147755235_147755484_-"; exonnum "1"; txlen "2692";
1	ensembl	exon	147756217	147756331	0	-	.	gene_id "ENSRNOG00000013017"; gene_version "10"; transcript_id "ENSRNOT00000105581"; transcript_version "2"; exon_number "2"; gene_name "Arnt2"; gene_source "ensembl"; gene_biotype "protein_coding"; transcript_name "Arnt2-201"; transcript_source "ensembl"; transcript_biotype "protein_coding"; exon_id "ENSRNOE00000653044"; exon_version "1"; tag "Ensembl_canonical";
1	ensembl	CDS	147756217	147756331	0	-	2	gene_id "ENSRNOG00000013017"; gene_version "10"; transcript_id "ENSRNOT00000105581"; transcript_version "2"; exon_number "2"; gene_name "Arnt2"; gene_source "ensembl"; gene_biotype "protein_coding"; transcript_name "Arnt2-201"; transcript_source "ensembl"; transcript_biotype "protein_coding"; protein_id "ENSRNOP00000084711"; protein_version "1"; tag "Ensembl_canonical";
1	ENSEMBL114_rn	exon	147756217	147756331	25.1589966989621	-	.	gene_id "ENSRNOG00000013017"; transcript_id "ENSRNOG00000013017_tx_1"; exon_id "1_147756217_147756331_-"; exonnum "2"; txlen "2625";
1	ENSEMBL114_rn	exon	147756217	147756331	0.525621607224623	-	.	gene_id "ENSRNOG00000013017"; transcript_id "ENSRNOG00000013017_tx_10"; exon_id "1_147756217_147756331_-"; exonnum "2"; txlen "2674";
1	ENSEMBL114_rn	exon	147756217	147756331	0.257783513250902	-	.	gene_id "ENSRNOG00000013017"; transcript_id "ENSRNOG00000013017_tx_15"; exon_id "1_147756217_147756331_-"; exonnum "2"; txlen "3381";
1	ENSEMBL114_rn	exon	147756217	147756331	0.0345833274178689	-	.	gene_id "ENSRNOG00000013017"; transcript_id "ENSRNOG00000013017_tx_17"; exon_id "1_147756217_147756331_-"; exonnum "5"; txlen "2965";
1	ENSEMBL114_rn	exon	147756217	147756331	13.0471013672899	-	.	gene_id "ENSRNOG00000013017"; transcript_id "ENSRNOG00000013017_tx_2"; exon_id "1_147756217_147756331_-"; exonnum "2"; txlen "2657";
1	ENSEMBL114_rn	exon	147756217	147756331	3.4441747716005	-	.	gene_id "ENSRNOG00000013017"; transcript_id "ENSRNOG00000013017_tx_3"; exon_id "1_147756217_147756331_-"; exonnum "2"; txlen "2682";
1	ENSEMBL114_rn	exon	147756217	147756331	3.37680801820057	-	.	gene_id "ENSRNOG00000013017"; transcript_id "ENSRNOG00000013017_tx_4"; exon_id "1_147756217_147756331_-"; exonnum "2"; txlen "2714";
1	ENSEMBL114_rn	exon	147756217	147756331	0.648376438747378	-	.	gene_id "ENSRNOG00000013017"; transcript_id "ENSRNOG00000013017_tx_8"; exon_id "1_147756217_147756331_-"; exonnum "4"; txlen "2975";
1	ENSEMBL114_rn	exon	147756217	147756331	0.606500609495502	-	.	gene_id "ENSRNOG00000013017"; transcript_id "ENSRNOG00000013017_tx_9"; exon_id "1_147756217_147756331_-"; exonnum "2"; txlen "2958";
1	sraer114_ss	exon	147763243	147763310	25.1589966989621	-	.	gene_id "ENSRNOG00000013017"; transcript_id "ENSRNOG00000013017_tx_1"; exon_id "1_147763243_147763310_-"; exonnum "1"; txlen "2625";
1	sraer114_ss	exon	147763243	147763310	13.0471013672899	-	.	gene_id "ENSRNOG00000013017"; transcript_id "ENSRNOG00000013017_tx_2"; exon_id "1_147763243_147763310_-"; exonnum "1"; txlen "2657";
1	sraer114_mid	exon	147764743	147764805	0.0345833274178689	-	.	gene_id "ENSRNOG00000013017"; transcript_id "ENSRNOG00000013017_tx_17"; exon_id "1_147764743_147764805_-"; exonnum "4"; txlen "2965";
1	sraer114_mid	exon	147764743	147764805	0.648376438747378	-	.	gene_id "ENSRNOG00000013017"; transcript_id "ENSRNOG00000013017_tx_8"; exon_id "1_147764743_147764805_-"; exonnum "3"; txlen "2975";
1	sraer114_mid	exon	147764899	147765023	0.0345833274178689	-	.	gene_id "ENSRNOG00000013017"; transcript_id "ENSRNOG00000013017_tx_17"; exon_id "1_147764899_147765023_-"; exonnum "3"; txlen "2965";
1	sraer114_mid	exon	147764899	147765023	3.4441747716005	-	.	gene_id "ENSRNOG00000013017"; transcript_id "ENSRNOG00000013017_tx_3"; exon_id "1_147764899_147765023_-"; exonnum "1"; txlen "2682";
1	sraer114_mid	exon	147764899	147765023	3.37680801820057	-	.	gene_id "ENSRNOG00000013017"; transcript_id "ENSRNOG00000013017_tx_4"; exon_id "1_147764899_147765023_-"; exonnum "1"; txlen "2714";
1	sraer114_mid	exon	147764899	147765023	0.648376438747378	-	.	gene_id "ENSRNOG00000013017"; transcript_id "ENSRNOG00000013017_tx_8"; exon_id "1_147764899_147765023_-"; exonnum "2"; txlen "2975";
1	sraer114_mid	exon	147798594	147798727	0.0345833274178689	-	.	gene_id "ENSRNOG00000013017"; transcript_id "ENSRNOG00000013017_tx_17"; exon_id "1_147798594_147798727_-"; exonnum "2"; txlen "2965";
1	sraer114_ss	exon	147798829	147798914	0.0345833274178689	-	.	gene_id "ENSRNOG00000013017"; transcript_id "ENSRNOG00000013017_tx_17"; exon_id "1_147798829_147798914_-"; exonnum "1"; txlen "2965";
1	sraer114_ss	exon	147801345	147801745	0.606500609495502	-	.	gene_id "ENSRNOG00000013017"; transcript_id "ENSRNOG00000013017_tx_9"; exon_id "1_147801345_147801745_-"; exonnum "1"; txlen "2958";
1	sraer114_ss	exon	147801618	147801734	0.525621607224623	-	.	gene_id "ENSRNOG00000013017"; transcript_id "ENSRNOG00000013017_tx_10"; exon_id "1_147801618_147801734_-"; exonnum "1"; txlen "2674";
1	sraer114_ss	exon	147801618	147801734	0.257783513250902	-	.	gene_id "ENSRNOG00000013017"; transcript_id "ENSRNOG00000013017_tx_15"; exon_id "1_147801618_147801734_-"; exonnum "1"; txlen "3381";
1	ensembl	CDS	147801768	147801798	0	-	0	gene_id "ENSRNOG00000013017"; gene_version "10"; transcript_id "ENSRNOT00000105581"; transcript_version "2"; exon_number "1"; gene_name "Arnt2"; gene_source "ensembl"; gene_biotype "protein_coding"; transcript_name "Arnt2-201"; transcript_source "ensembl"; transcript_biotype "protein_coding"; protein_id "ENSRNOP00000084711"; protein_version "1"; tag "Ensembl_canonical";
1	ensembl	exon	147801768	147801997	0	-	.	gene_id "ENSRNOG00000013017"; gene_version "10"; transcript_id "ENSRNOT00000105581"; transcript_version "2"; exon_number "1"; gene_name "Arnt2"; gene_source "ensembl"; gene_biotype "protein_coding"; transcript_name "Arnt2-201"; transcript_source "ensembl"; transcript_biotype "protein_coding"; exon_id "ENSRNOE00000669362"; exon_version "2"; tag "Ensembl_canonical";
1	ENSEMBL114_rn	exon	147801768	147801997	0.648376438747378	-	.	gene_id "ENSRNOG00000013017"; transcript_id "ENSRNOG00000013017_tx_8"; exon_id "1_147801768_147801997_-"; exonnum "1"; txlen "2975";
1	ensembl	start_codon	147801796	147801798	0	-	0	gene_id "ENSRNOG00000013017"; gene_version "10"; transcript_id "ENSRNOT00000105581"; transcript_version "2"; exon_number "1"; gene_name "Arnt2"; gene_source "ensembl"; gene_biotype "protein_coding"; transcript_name "Arnt2-201"; transcript_source "ensembl"; transcript_biotype "protein_coding"; tag "Ensembl_canonical";
1	ensembl	five_prime_utr	147801799	147801997	0	-	.	gene_id "ENSRNOG00000013017"; gene_version "10"; transcript_id "ENSRNOT00000105581"; transcript_version "2"; gene_name "Arnt2"; gene_source "ensembl"; gene_biotype "protein_coding"; transcript_name "Arnt2-201"; transcript_source "ensembl"; transcript_biotype "protein_coding"; tag "Ensembl_canonical";
1	sraer114_es	exon	147815745	147816325	0.0136860576684487	-	.	gene_id "sraer114_gene_47253"; transcript_id "sraer114_gene_47253_tx_1"; exon_id "1_147815745_147816325_-"; exonnum "3"; txlen "1034";
1	sraer114_es	exon	147815745	147816325	0.0037448647375673	-	.	gene_id "sraer114_gene_47253"; transcript_id "sraer114_gene_47253_tx_2"; exon_id "1_147815745_147816325_-"; exonnum "4"; txlen "1196";
1	sraer114_mid	exon	147818038	147818124	0.0136860576684487	-	.	gene_id "sraer114_gene_47253"; transcript_id "sraer114_gene_47253_tx_1"; exon_id "1_147818038_147818124_-"; exonnum "2"; txlen "1034";
1	sraer114_mid	exon	147818038	147818124	0.0037448647375673	-	.	gene_id "sraer114_gene_47253"; transcript_id "sraer114_gene_47253_tx_2"; exon_id "1_147818038_147818124_-"; exonnum "3"; txlen "1196";
1	sraer114_mid	exon	147819243	147819404	0.0037448647375673	-	.	gene_id "sraer114_gene_47253"; transcript_id "sraer114_gene_47253_tx_2"; exon_id "1_147819243_147819404_-"; exonnum "2"; txlen "1196";
1	sraer114_ss	exon	147819632	147819997	0.0136860576684487	-	.	gene_id "sraer114_gene_47253"; transcript_id "sraer114_gene_47253_tx_1"; exon_id "1_147819632_147819997_-"; exonnum "1"; txlen "1034";
1	sraer114_ss	exon	147819632	147819997	0.0037448647375673	-	.	gene_id "sraer114_gene_47253"; transcript_id "sraer114_gene_47253_tx_2"; exon_id "1_147819632_147819997_-"; exonnum "1"; txlen "1196";
1	ensembl	exon	147826155	147826299	0	-	.	gene_id "ENSRNOG00000085723"; gene_version "1"; transcript_id "ENSRNOT00000136258"; transcript_version "1"; exon_number "3"; gene_source "ensembl"; gene_biotype "lncRNA"; transcript_source "ensembl"; transcript_biotype "lncRNA"; exon_id "ENSRNOE00000819474"; exon_version "1";
1	ensembl	gene	147826155	147835788	0	-	.	gene_id "ENSRNOG00000085723"; gene_version "1"; gene_source "ensembl"; gene_biotype "lncRNA";
1	ensembl	transcript	147826155	147835788	0	-	.	gene_id "ENSRNOG00000085723"; gene_version "1"; transcript_id "ENSRNOT00000136258"; transcript_version "1"; gene_source "ensembl"; gene_biotype "lncRNA"; transcript_source "ensembl"; transcript_biotype "lncRNA";
1	ensembl	exon	147827687	147828826	0	-	.	gene_id "ENSRNOG00000085723"; gene_version "1"; transcript_id "ENSRNOT00000146830"; transcript_version "1"; exon_number "3"; gene_source "ensembl"; gene_biotype "lncRNA"; transcript_source "ensembl"; transcript_biotype "lncRNA"; exon_id "ENSRNOE00000727898"; exon_version "1"; tag "Ensembl_canonical";
1	ensembl	transcript	147827687	147835788	0	-	.	gene_id "ENSRNOG00000085723"; gene_version "1"; transcript_id "ENSRNOT00000146830"; transcript_version "1"; gene_source "ensembl"; gene_biotype "lncRNA"; transcript_source "ensembl"; transcript_biotype "lncRNA"; tag "Ensembl_canonical";
1	ensembl	exon	147829879	147830586	0	-	.	gene_id "ENSRNOG00000085723"; gene_version "1"; transcript_id "ENSRNOT00000136258"; transcript_version "1"; exon_number "2"; gene_source "ensembl"; gene_biotype "lncRNA"; transcript_source "ensembl"; transcript_biotype "lncRNA"; exon_id "ENSRNOE00000815333"; exon_version "1";
1	ensembl	exon	147830311	147830586	0	-	.	gene_id "ENSRNOG00000085723"; gene_version "1"; transcript_id "ENSRNOT00000146830"; transcript_version "1"; exon_number "2"; gene_source "ensembl"; gene_biotype "lncRNA"; transcript_source "ensembl"; transcript_biotype "lncRNA"; exon_id "ENSRNOE00000676587"; exon_version "1"; tag "Ensembl_canonical";
1	ENSEMBL114_rn	exon	147830311	147830586	0.026484957492451	-	.	gene_id "ENSRNOG00000085723"; transcript_id "ENSRNOG00000085723_tx_3"; exon_id "1_147830311_147830586_-"; exonnum "3"; txlen "638";
1	sraer114_mid	exon	147831063	147831236	0.026484957492451	-	.	gene_id "ENSRNOG00000085723"; transcript_id "ENSRNOG00000085723_tx_3"; exon_id "1_147831063_147831236_-"; exonnum "2"; txlen "638";
1	ensembl	exon	147831063	147835788	0	-	.	gene_id "ENSRNOG00000085723"; gene_version "1"; transcript_id "ENSRNOT00000136258"; transcript_version "1"; exon_number "1"; gene_source "ensembl"; gene_biotype "lncRNA"; transcript_source "ensembl"; transcript_biotype "lncRNA"; exon_id "ENSRNOE00000676323"; exon_version "1";
1	ensembl	exon	147831063	147835788	0	-	.	gene_id "ENSRNOG00000085723"; gene_version "1"; transcript_id "ENSRNOT00000146830"; transcript_version "1"; exon_number "1"; gene_source "ensembl"; gene_biotype "lncRNA"; transcript_source "ensembl"; transcript_biotype "lncRNA"; exon_id "ENSRNOE00000676323"; exon_version "1"; tag "Ensembl_canonical";
1	sraer114_ss	exon	147841189	147841376	0.026484957492451	-	.	gene_id "ENSRNOG00000085723"; transcript_id "ENSRNOG00000085723_tx_3"; exon_id "1_147841189_147841376_-"; exonnum "1"; txlen "638";
1	ensembl	exon	147914427	147914654	0	-	.	gene_id "ENSRNOG00000085220"; gene_version "1"; transcript_id "ENSRNOT00000156192"; transcript_version "1"; exon_number "2"; gene_source "ensembl"; gene_biotype "lncRNA"; transcript_source "ensembl"; transcript_biotype "lncRNA"; exon_id "ENSRNOE00000778695"; exon_version "1";
1	ensembl	transcript	147914427	147915691	0	-	.	gene_id "ENSRNOG00000085220"; gene_version "1"; transcript_id "ENSRNOT00000156192"; transcript_version "1"; gene_source "ensembl"; gene_biotype "lncRNA"; transcript_source "ensembl"; transcript_biotype "lncRNA";
1	ensembl	gene	147914427	147924612	0	-	.	gene_id "ENSRNOG00000085220"; gene_version "1"; gene_source "ensembl"; gene_biotype "lncRNA";
1	ensembl	exon	147915154	147915372	0	-	.	gene_id "ENSRNOG00000085220"; gene_version "1"; transcript_id "ENSRNOT00000132880"; transcript_version "1"; exon_number "3"; gene_source "ensembl"; gene_biotype "lncRNA"; transcript_source "ensembl"; transcript_biotype "lncRNA"; exon_id "ENSRNOE00000790766"; exon_version "1"; tag "Ensembl_canonical";
1	ensembl	transcript	147915154	147923277	0	-	.	gene_id "ENSRNOG00000085220"; gene_version "1"; transcript_id "ENSRNOT00000132880"; transcript_version "1"; gene_source "ensembl"; gene_biotype "lncRNA"; transcript_source "ensembl"; transcript_biotype "lncRNA"; tag "Ensembl_canonical";
1	ensembl	exon	147915178	147915691	0	-	.	gene_id "ENSRNOG00000085220"; gene_version "1"; transcript_id "ENSRNOT00000156192"; transcript_version "1"; exon_number "1"; gene_source "ensembl"; gene_biotype "lncRNA"; transcript_source "ensembl"; transcript_biotype "lncRNA"; exon_id "ENSRNOE00000808571"; exon_version "1";
1	ensembl	exon	147920572	147920972	0	-	.	gene_id "ENSRNOG00000085220"; gene_version "1"; transcript_id "ENSRNOT00000165909"; transcript_version "1"; exon_number "3"; gene_source "ensembl"; gene_biotype "lncRNA"; transcript_source "ensembl"; transcript_biotype "lncRNA"; exon_id "ENSRNOE00000710488"; exon_version "1";
1	ensembl	transcript	147920572	147924612	0	-	.	gene_id "ENSRNOG00000085220"; gene_version "1"; transcript_id "ENSRNOT00000165909"; transcript_version "1"; gene_source "ensembl"; gene_biotype "lncRNA"; transcript_source "ensembl"; transcript_biotype "lncRNA";
1	ensembl	exon	147920651	147920972	0	-	.	gene_id "ENSRNOG00000085220"; gene_version "1"; transcript_id "ENSRNOT00000132880"; transcript_version "1"; exon_number "2"; gene_source "ensembl"; gene_biotype "lncRNA"; transcript_source "ensembl"; transcript_biotype "lncRNA"; exon_id "ENSRNOE00000788530"; exon_version "1"; tag "Ensembl_canonical";
1	ENSEMBL114_rn	exon	147920651	147920972	0.0142388754718638	-	.	gene_id "ENSRNOG00000085220"; transcript_id "ENSRNOG00000085220_tx_1"; exon_id "1_147920651_147920972_-"; exonnum "4"; txlen "783";
1	ensembl	exon	147920671	147920972	0	-	.	gene_id "ENSRNOG00000085220"; gene_version "1"; transcript_id "ENSRNOT00000135909"; transcript_version "1"; exon_number "2"; gene_source "ensembl"; gene_biotype "lncRNA"; transcript_source "ensembl"; transcript_biotype "lncRNA"; exon_id "ENSRNOE00000806347"; exon_version "1";
1	ensembl	transcript	147920671	147923180	0	-	.	gene_id "ENSRNOG00000085220"; gene_version "1"; transcript_id "ENSRNOT00000135909"; transcript_version "1"; gene_source "ensembl"; gene_biotype "lncRNA"; transcript_source "ensembl"; transcript_biotype "lncRNA";
1	ensembl	exon	147922874	147922993	0	-	.	gene_id "ENSRNOG00000085220"; gene_version "1"; transcript_id "ENSRNOT00000165909"; transcript_version "1"; exon_number "2"; gene_source "ensembl"; gene_biotype "lncRNA"; transcript_source "ensembl"; transcript_biotype "lncRNA"; exon_id "ENSRNOE00000718984"; exon_version "1";
1	ENSEMBL114_rn	exon	147922874	147922993	0.0142388754718638	-	.	gene_id "ENSRNOG00000085220"; transcript_id "ENSRNOG00000085220_tx_1"; exon_id "1_147922874_147922993_-"; exonnum "3"; txlen "783";
1	ensembl	exon	147922874	147923180	0	-	.	gene_id "ENSRNOG00000085220"; gene_version "1"; transcript_id "ENSRNOT00000135909"; transcript_version "1"; exon_number "1"; gene_source "ensembl"; gene_biotype "lncRNA"; transcript_source "ensembl"; transcript_biotype "lncRNA"; exon_id "ENSRNOE00000744666"; exon_version "1";
1	ensembl	exon	147922874	147923277	0	-	.	gene_id "ENSRNOG00000085220"; gene_version "1"; transcript_id "ENSRNOT00000132880"; transcript_version "1"; exon_number "1"; gene_source "ensembl"; gene_biotype "lncRNA"; transcript_source "ensembl"; transcript_biotype "lncRNA"; exon_id "ENSRNOE00000735637"; exon_version "1"; tag "Ensembl_canonical";
1	ensembl	exon	147924582	147924612	0	-	.	gene_id "ENSRNOG00000085220"; gene_version "1"; transcript_id "ENSRNOT00000165909"; transcript_version "1"; exon_number "1"; gene_source "ensembl"; gene_biotype "lncRNA"; transcript_source "ensembl"; transcript_biotype "lncRNA"; exon_id "ENSRNOE00000783584"; exon_version "1";
1	ensembl	exon	147926178	147927381	0	-	.	gene_id "ENSRNOG00000076259"; gene_version "1"; transcript_id "ENSRNOT00000150544"; transcript_version "1"; exon_number "2"; gene_source "ensembl"; gene_biotype "lncRNA"; transcript_source "ensembl"; transcript_biotype "lncRNA"; exon_id "ENSRNOE00000801157"; exon_version "1"; tag "Ensembl_canonical";
1	ensembl	gene	147926178	147928075	0	-	.	gene_id "ENSRNOG00000076259"; gene_version "1"; gene_source "ensembl"; gene_biotype "lncRNA";
1	ensembl	transcript	147926178	147928075	0	-	.	gene_id "ENSRNOG00000076259"; gene_version "1"; transcript_id "ENSRNOT00000150544"; transcript_version "1"; gene_source "ensembl"; gene_biotype "lncRNA"; transcript_source "ensembl"; transcript_biotype "lncRNA"; tag "Ensembl_canonical";
1	ensembl	exon	147927405	147928075	0	-	.	gene_id "ENSRNOG00000076259"; gene_version "1"; transcript_id "ENSRNOT00000150544"; transcript_version "1"; exon_number "1"; gene_source "ensembl"; gene_biotype "lncRNA"; transcript_source "ensembl"; transcript_biotype "lncRNA"; exon_id "ENSRNOE00000810973"; exon_version "1"; tag "Ensembl_canonical";
1	sraer114_mid	exon	147948242	147948461	0.0142388754718638	-	.	gene_id "ENSRNOG00000085220"; transcript_id "ENSRNOG00000085220_tx_1"; exon_id "1_147948242_147948461_-"; exonnum "2"; txlen "783";
1	sraer114_ss	exon	147951627	147951747	0.0142388754718638	-	.	gene_id "ENSRNOG00000085220"; transcript_id "ENSRNOG00000085220_tx_1"; exon_id "1_147951627_147951747_-"; exonnum "1"; txlen "783";
1	ensembl	three_prime_utr	147957935	147958034	0	-	.	gene_id "ENSRNOG00000013223"; gene_version "8"; transcript_id "ENSRNOT00000068167"; transcript_version "5"; gene_name "Fah"; gene_source "ensembl"; gene_biotype "protein_coding"; transcript_name "Fah-201"; transcript_source "ensembl"; transcript_biotype "protein_coding"; tag "Ensembl_canonical";
1	ensembl	exon	147957935	147958114	0	-	.	gene_id "ENSRNOG00000013223"; gene_version "8"; transcript_id "ENSRNOT00000068167"; transcript_version "5"; exon_number "15"; gene_name "Fah"; gene_source "ensembl"; gene_biotype "protein_coding"; transcript_name "Fah-201"; transcript_source "ensembl"; transcript_biotype "protein_coding"; exon_id "ENSRNOE00000273512"; exon_version "4"; tag "Ensembl_canonical";
1	ENSEMBL114_rn	exon	147957935	147958114	4.88232569992249	-	.	gene_id "ENSRNOG00000013223"; transcript_id "ENSRNOG00000013223_tx_2"; exon_id "1_147957935_147958114_-"; exonnum "15"; txlen "1550";
1	ensembl	gene	147957935	147981046	0	-	.	gene_id "ENSRNOG00000013223"; gene_version "8"; gene_name "Fah"; gene_source "ensembl"; gene_biotype "protein_coding";
1	ensembl	transcript	147957935	147981046	0	-	.	gene_id "ENSRNOG00000013223"; gene_version "8"; transcript_id "ENSRNOT00000068167"; transcript_version "5"; gene_name "Fah"; gene_source "ensembl"; gene_biotype "protein_coding"; transcript_name "Fah-201"; transcript_source "ensembl"; transcript_biotype "protein_coding"; tag "Ensembl_canonical";
1	ensembl	stop_codon	147958035	147958037	0	-	0	gene_id "ENSRNOG00000013223"; gene_version "8"; transcript_id "ENSRNOT00000068167"; transcript_version "5"; exon_number "15"; gene_name "Fah"; gene_source "ensembl"; gene_biotype "protein_coding"; transcript_name "Fah-201"; transcript_source "ensembl"; transcript_biotype "protein_coding"; tag "Ensembl_canonical";
1	ensembl	CDS	147958038	147958114	0	-	2	gene_id "ENSRNOG00000013223"; gene_version "8"; transcript_id "ENSRNOT00000068167"; transcript_version "5"; exon_number "15"; gene_name "Fah"; gene_source "ensembl"; gene_biotype "protein_coding"; transcript_name "Fah-201"; transcript_source "ensembl"; transcript_biotype "protein_coding"; protein_id "ENSRNOP00000061132"; protein_version "5"; tag "Ensembl_canonical";
1	ensembl	exon	147962272	147962389	0	-	.	gene_id "ENSRNOG00000013223"; gene_version "8"; transcript_id "ENSRNOT00000068167"; transcript_version "5"; exon_number "14"; gene_name "Fah"; gene_source "ensembl"; gene_biotype "protein_coding"; transcript_name "Fah-201"; transcript_source "ensembl"; transcript_biotype "protein_coding"; exon_id "ENSRNOE00000127843"; exon_version "1"; tag "Ensembl_canonical";
1	ensembl	CDS	147962272	147962389	0	-	0	gene_id "ENSRNOG00000013223"; gene_version "8"; transcript_id "ENSRNOT00000068167"; transcript_version "5"; exon_number "14"; gene_name "Fah"; gene_source "ensembl"; gene_biotype "protein_coding"; transcript_name "Fah-201"; transcript_source "ensembl"; transcript_biotype "protein_coding"; protein_id "ENSRNOP00000061132"; protein_version "5"; tag "Ensembl_canonical";
1	ENSEMBL114_rn	exon	147962272	147962389	4.88232569992249	-	.	gene_id "ENSRNOG00000013223"; transcript_id "ENSRNOG00000013223_tx_2"; exon_id "1_147962272_147962389_-"; exonnum "14"; txlen "1550";
1	ensembl	exon	147963022	147963123	0	-	.	gene_id "ENSRNOG00000013223"; gene_version "8"; transcript_id "ENSRNOT00000068167"; transcript_version "5"; exon_number "13"; gene_name "Fah"; gene_source "ensembl"; gene_biotype "protein_coding"; transcript_name "Fah-201"; transcript_source "ensembl"; transcript_biotype "protein_coding"; exon_id "ENSRNOE00000127694"; exon_version "1"; tag "Ensembl_canonical";
1	ensembl	CDS	147963022	147963123	0	-	0	gene_id "ENSRNOG00000013223"; gene_version "8"; transcript_id "ENSRNOT00000068167"; transcript_version "5"; exon_number "13"; gene_name "Fah"; gene_source "ensembl"; gene_biotype "protein_coding"; transcript_name "Fah-201"; transcript_source "ensembl"; transcript_biotype "protein_coding"; protein_id "ENSRNOP00000061132"; protein_version "5"; tag "Ensembl_canonical";
1	ENSEMBL114_rn	exon	147963022	147963123	4.88232569992249	-	.	gene_id "ENSRNOG00000013223"; transcript_id "ENSRNOG00000013223_tx_2"; exon_id "1_147963022_147963123_-"; exonnum "13"; txlen "1550";
1	ensembl	exon	147965856	147965902	0	-	.	gene_id "ENSRNOG00000013223"; gene_version "8"; transcript_id "ENSRNOT00000068167"; transcript_version "5"; exon_number "12"; gene_name "Fah"; gene_source "ensembl"; gene_biotype "protein_coding"; transcript_name "Fah-201"; transcript_source "ensembl"; transcript_biotype "protein_coding"; exon_id "ENSRNOE00000127557"; exon_version "1"; tag "Ensembl_canonical";
1	ensembl	CDS	147965856	147965902	0	-	2	gene_id "ENSRNOG00000013223"; gene_version "8"; transcript_id "ENSRNOT00000068167"; transcript_version "5"; exon_number "12"; gene_name "Fah"; gene_source "ensembl"; gene_biotype "protein_coding"; transcript_name "Fah-201"; transcript_source "ensembl"; transcript_biotype "protein_coding"; protein_id "ENSRNOP00000061132"; protein_version "5"; tag "Ensembl_canonical";
1	ENSEMBL114_rn	exon	147965856	147965902	4.88232569992249	-	.	gene_id "ENSRNOG00000013223"; transcript_id "ENSRNOG00000013223_tx_2"; exon_id "1_147965856_147965902_-"; exonnum "12"; txlen "1550";
1	ensembl	exon	147967821	147967896	0	-	.	gene_id "ENSRNOG00000013223"; gene_version "8"; transcript_id "ENSRNOT00000068167"; transcript_version "5"; exon_number "11"; gene_name "Fah"; gene_source "ensembl"; gene_biotype "protein_coding"; transcript_name "Fah-201"; transcript_source "ensembl"; transcript_biotype "protein_coding"; exon_id "ENSRNOE00000127431"; exon_version "1"; tag "Ensembl_canonical";
1	ensembl	CDS	147967821	147967896	0	-	0	gene_id "ENSRNOG00000013223"; gene_version "8"; transcript_id "ENSRNOT00000068167"; transcript_version "5"; exon_number "11"; gene_name "Fah"; gene_source "ensembl"; gene_biotype "protein_coding"; transcript_name "Fah-201"; transcript_source "ensembl"; transcript_biotype "protein_coding"; protein_id "ENSRNOP00000061132"; protein_version "5"; tag "Ensembl_canonical";
1	ENSEMBL114_rn	exon	147967821	147967896	4.88232569992249	-	.	gene_id "ENSRNOG00000013223"; transcript_id "ENSRNOG00000013223_tx_2"; exon_id "1_147967821_147967896_-"; exonnum "11"; txlen "1550";
1	ensembl	exon	147969465	147969595	0	-	.	gene_id "ENSRNOG00000013223"; gene_version "8"; transcript_id "ENSRNOT00000068167"; transcript_version "5"; exon_number "10"; gene_name "Fah"; gene_source "ensembl"; gene_biotype "protein_coding"; transcript_name "Fah-201"; transcript_source "ensembl"; transcript_biotype "protein_coding"; exon_id "ENSRNOE00000127285"; exon_version "1"; tag "Ensembl_canonical";
1	ensembl	CDS	147969465	147969595	0	-	2	gene_id "ENSRNOG00000013223"; gene_version "8"; transcript_id "ENSRNOT00000068167"; transcript_version "5"; exon_number "10"; gene_name "Fah"; gene_source "ensembl"; gene_biotype "protein_coding"; transcript_name "Fah-201"; transcript_source "ensembl"; transcript_biotype "protein_coding"; protein_id "ENSRNOP00000061132"; protein_version "5"; tag "Ensembl_canonical";
1	ENSEMBL114_rn	exon	147969465	147969595	4.88232569992249	-	.	gene_id "ENSRNOG00000013223"; transcript_id "ENSRNOG00000013223_tx_2"; exon_id "1_147969465_147969595_-"; exonnum "10"; txlen "1550";
1	ensembl	exon	147970186	147970285	0	-	.	gene_id "ENSRNOG00000013223"; gene_version "8"; transcript_id "ENSRNOT00000068167"; transcript_version "5"; exon_number "9"; gene_name "Fah"; gene_source "ensembl"; gene_biotype "protein_coding"; transcript_name "Fah-201"; transcript_source "ensembl"; transcript_biotype "protein_coding"; exon_id "ENSRNOE00000127121"; exon_version "1"; tag "Ensembl_canonical";
1	ensembl	CDS	147970186	147970285	0	-	0	gene_id "ENSRNOG00000013223"; gene_version "8"; transcript_id "ENSRNOT00000068167"; transcript_version "5"; exon_number "9"; gene_name "Fah"; gene_source "ensembl"; gene_biotype "protein_coding"; transcript_name "Fah-201"; transcript_source "ensembl"; transcript_biotype "protein_coding"; protein_id "ENSRNOP00000061132"; protein_version "5"; tag "Ensembl_canonical";
1	ENSEMBL114_rn	exon	147970186	147970285	4.88232569992249	-	.	gene_id "ENSRNOG00000013223"; transcript_id "ENSRNOG00000013223_tx_2"; exon_id "1_147970186_147970285_-"; exonnum "9"; txlen "1550";
1	ensembl	exon	147971768	147971820	0	-	.	gene_id "ENSRNOG00000013223"; gene_version "8"; transcript_id "ENSRNOT00000068167"; transcript_version "5"; exon_number "8"; gene_name "Fah"; gene_source "ensembl"; gene_biotype "protein_coding"; transcript_name "Fah-201"; transcript_source "ensembl"; transcript_biotype "protein_coding"; exon_id "ENSRNOE00000273606"; exon_version "1"; tag "Ensembl_canonical";
1	ensembl	CDS	147971768	147971820	0	-	2	gene_id "ENSRNOG00000013223"; gene_version "8"; transcript_id "ENSRNOT00000068167"; transcript_version "5"; exon_number "8"; gene_name "Fah"; gene_source "ensembl"; gene_biotype "protein_coding"; transcript_name "Fah-201"; transcript_source "ensembl"; transcript_biotype "protein_coding"; protein_id "ENSRNOP00000061132"; protein_version "5"; tag "Ensembl_canonical";
1	ENSEMBL114_rn	exon	147971768	147971820	4.88232569992249	-	.	gene_id "ENSRNOG00000013223"; transcript_id "ENSRNOG00000013223_tx_2"; exon_id "1_147971768_147971820_-"; exonnum "8"; txlen "1550";
1	ensembl	exon	147971910	147972007	0	-	.	gene_id "ENSRNOG00000013223"; gene_version "8"; transcript_id "ENSRNOT00000068167"; transcript_version "5"; exon_number "7"; gene_name "Fah"; gene_source "ensembl"; gene_biotype "protein_coding"; transcript_name "Fah-201"; transcript_source "ensembl"; transcript_biotype "protein_coding"; exon_id "ENSRNOE00000518062"; exon_version "2"; tag "Ensembl_canonical";
1	ensembl	CDS	147971910	147972007	0	-	1	gene_id "ENSRNOG00000013223"; gene_version "8"; transcript_id "ENSRNOT00000068167"; transcript_version "5"; exon_number "7"; gene_name "Fah"; gene_source "ensembl"; gene_biotype "protein_coding"; transcript_name "Fah-201"; transcript_source "ensembl"; transcript_biotype "protein_coding"; protein_id "ENSRNOP00000061132"; protein_version "5"; tag "Ensembl_canonical";
1	ENSEMBL114_rn	exon	147971910	147972007	4.88232569992249	-	.	gene_id "ENSRNOG00000013223"; transcript_id "ENSRNOG00000013223_tx_2"; exon_id "1_147971910_147972007_-"; exonnum "7"; txlen "1550";
1	ensembl	exon	147973996	147974086	0	-	.	gene_id "ENSRNOG00000013223"; gene_version "8"; transcript_id "ENSRNOT00000068167"; transcript_version "5"; exon_number "6"; gene_name "Fah"; gene_source "ensembl"; gene_biotype "protein_coding"; transcript_name "Fah-201"; transcript_source "ensembl"; transcript_biotype "protein_coding"; exon_id "ENSRNOE00000428060"; exon_version "2"; tag "Ensembl_canonical";
1	ensembl	CDS	147973996	147974086	0	-	2	gene_id "ENSRNOG00000013223"; gene_version "8"; transcript_id "ENSRNOT00000068167"; transcript_version "5"; exon_number "6"; gene_name "Fah"; gene_source "ensembl"; gene_biotype "protein_coding"; transcript_name "Fah-201"; transcript_source "ensembl"; transcript_biotype "protein_coding"; protein_id "ENSRNOP00000061132"; protein_version "5"; tag "Ensembl_canonical";
1	ENSEMBL114_rn	exon	147973996	147974086	4.88232569992249	-	.	gene_id "ENSRNOG00000013223"; transcript_id "ENSRNOG00000013223_tx_2"; exon_id "1_147973996_147974086_-"; exonnum "6"; txlen "1550";
1	ensembl	exon	147975719	147975768	0	-	.	gene_id "ENSRNOG00000013223"; gene_version "8"; transcript_id "ENSRNOT00000068167"; transcript_version "5"; exon_number "5"; gene_name "Fah"; gene_source "ensembl"; gene_biotype "protein_coding"; transcript_name "Fah-201"; transcript_source "ensembl"; transcript_biotype "protein_coding"; exon_id "ENSRNOE00000126505"; exon_version "1"; tag "Ensembl_canonical";
1	ensembl	CDS	147975719	147975768	0	-	1	gene_id "ENSRNOG00000013223"; gene_version "8"; transcript_id "ENSRNOT00000068167"; transcript_version "5"; exon_number "5"; gene_name "Fah"; gene_source "ensembl"; gene_biotype "protein_coding"; transcript_name "Fah-201"; transcript_source "ensembl"; transcript_biotype "protein_coding"; protein_id "ENSRNOP00000061132"; protein_version "5"; tag "Ensembl_canonical";
1	ENSEMBL114_rn	exon	147975719	147975768	4.88232569992249	-	.	gene_id "ENSRNOG00000013223"; transcript_id "ENSRNOG00000013223_tx_2"; exon_id "1_147975719_147975768_-"; exonnum "5"; txlen "1550";
1	ensembl	exon	147975973	147976094	0	-	.	gene_id "ENSRNOG00000013223"; gene_version "8"; transcript_id "ENSRNOT00000068167"; transcript_version "5"; exon_number "4"; gene_name "Fah"; gene_source "ensembl"; gene_biotype "protein_coding"; transcript_name "Fah-201"; transcript_source "ensembl"; transcript_biotype "protein_coding"; exon_id "ENSRNOE00000126348"; exon_version "1"; tag "Ensembl_canonical";
1	ensembl	CDS	147975973	147976094	0	-	0	gene_id "ENSRNOG00000013223"; gene_version "8"; transcript_id "ENSRNOT00000068167"; transcript_version "5"; exon_number "4"; gene_name "Fah"; gene_source "ensembl"; gene_biotype "protein_coding"; transcript_name "Fah-201"; transcript_source "ensembl"; transcript_biotype "protein_coding"; protein_id "ENSRNOP00000061132"; protein_version "5"; tag "Ensembl_canonical";
1	ENSEMBL114_rn	exon	147975973	147976094	4.88232569992249	-	.	gene_id "ENSRNOG00000013223"; transcript_id "ENSRNOG00000013223_tx_2"; exon_id "1_147975973_147976094_-"; exonnum "4"; txlen "1550";
1	ensembl	exon	147977017	147977127	0	-	.	gene_id "ENSRNOG00000013223"; gene_version "8"; transcript_id "ENSRNOT00000068167"; transcript_version "5"; exon_number "3"; gene_name "Fah"; gene_source "ensembl"; gene_biotype "protein_coding"; transcript_name "Fah-201"; transcript_source "ensembl"; transcript_biotype "protein_coding"; exon_id "ENSRNOE00000126185"; exon_version "1"; tag "Ensembl_canonical";
1	ensembl	CDS	147977017	147977127	0	-	0	gene_id "ENSRNOG00000013223"; gene_version "8"; transcript_id "ENSRNOT00000068167"; transcript_version "5"; exon_number "3"; gene_name "Fah"; gene_source "ensembl"; gene_biotype "protein_coding"; transcript_name "Fah-201"; transcript_source "ensembl"; transcript_biotype "protein_coding"; protein_id "ENSRNOP00000061132"; protein_version "5"; tag "Ensembl_canonical";
1	ENSEMBL114_rn	exon	147977017	147977127	4.88232569992249	-	.	gene_id "ENSRNOG00000013223"; transcript_id "ENSRNOG00000013223_tx_2"; exon_id "1_147977017_147977127_-"; exonnum "3"; txlen "1550";
1	sraer114_mid	exon	147978581	147978759	4.88232569992249	-	.	gene_id "ENSRNOG00000013223"; transcript_id "ENSRNOG00000013223_tx_2"; exon_id "1_147978581_147978759_-"; exonnum "2"; txlen "1550";
1	ensembl	exon	147980425	147980516	0	-	.	gene_id "ENSRNOG00000013223"; gene_version "8"; transcript_id "ENSRNOT00000068167"; transcript_version "5"; exon_number "2"; gene_name "Fah"; gene_source "ensembl"; gene_biotype "protein_coding"; transcript_name "Fah-201"; transcript_source "ensembl"; transcript_biotype "protein_coding"; exon_id "ENSRNOE00000125998"; exon_version "5"; tag "Ensembl_canonical";
1	ensembl	CDS	147980425	147980516	0	-	2	gene_id "ENSRNOG00000013223"; gene_version "8"; transcript_id "ENSRNOT00000068167"; transcript_version "5"; exon_number "2"; gene_name "Fah"; gene_source "ensembl"; gene_biotype "protein_coding"; transcript_name "Fah-201"; transcript_source "ensembl"; transcript_biotype "protein_coding"; protein_id "ENSRNOP00000061132"; protein_version "5"; tag "Ensembl_canonical";
1	ENSEMBL114_rn	exon	147980425	147980516	4.88232569992249	-	.	gene_id "ENSRNOG00000013223"; transcript_id "ENSRNOG00000013223_tx_2"; exon_id "1_147980425_147980516_-"; exonnum "1"; txlen "1550";
1	ensembl	CDS	147980792	147980798	0	-	0	gene_id "ENSRNOG00000013223"; gene_version "8"; transcript_id "ENSRNOT00000068167"; transcript_version "5"; exon_number "1"; gene_name "Fah"; gene_source "ensembl"; gene_biotype "protein_coding"; transcript_name "Fah-201"; transcript_source "ensembl"; transcript_biotype "protein_coding"; protein_id "ENSRNOP00000061132"; protein_version "5"; tag "Ensembl_canonical";
1	ensembl	exon	147980792	147981046	0	-	.	gene_id "ENSRNOG00000013223"; gene_version "8"; transcript_id "ENSRNOT00000068167"; transcript_version "5"; exon_number "1"; gene_name "Fah"; gene_source "ensembl"; gene_biotype "protein_coding"; transcript_name "Fah-201"; transcript_source "ensembl"; transcript_biotype "protein_coding"; exon_id "ENSRNOE00000704444"; exon_version "1"; tag "Ensembl_canonical";
1	ensembl	start_codon	147980796	147980798	0	-	0	gene_id "ENSRNOG00000013223"; gene_version "8"; transcript_id "ENSRNOT00000068167"; transcript_version "5"; exon_number "1"; gene_name "Fah"; gene_source "ensembl"; gene_biotype "protein_coding"; transcript_name "Fah-201"; transcript_source "ensembl"; transcript_biotype "protein_coding"; tag "Ensembl_canonical";
1	ensembl	five_prime_utr	147980799	147981046	0	-	.	gene_id "ENSRNOG00000013223"; gene_version "8"; transcript_id "ENSRNOT00000068167"; transcript_version "5"; gene_name "Fah"; gene_source "ensembl"; gene_biotype "protein_coding"; transcript_name "Fah-201"; transcript_source "ensembl"; transcript_biotype "protein_coding"; tag "Ensembl_canonical";
1	ensembl	three_prime_utr	147990108	147990870	0	-	.	gene_id "ENSRNOG00000013506"; gene_version "7"; transcript_id "ENSRNOT00000099671"; transcript_version "2"; gene_name "Zfand6"; gene_source "ensembl"; gene_biotype "protein_coding"; transcript_name "Zfand6-201"; transcript_source "ensembl"; transcript_biotype "protein_coding";
1	ensembl	exon	147990108	147991019	0	-	.	gene_id "ENSRNOG00000013506"; gene_version "7"; transcript_id "ENSRNOT00000099671"; transcript_version "2"; exon_number "6"; gene_name "Zfand6"; gene_source "ensembl"; gene_biotype "protein_coding"; transcript_name "Zfand6-201"; transcript_source "ensembl"; transcript_biotype "protein_coding"; exon_id "ENSRNOE00000591549"; exon_version "2";
1	ensembl	gene	147990108	148061134	0	-	.	gene_id "ENSRNOG00000013506"; gene_version "7"; gene_name "Zfand6"; gene_source "ensembl"; gene_biotype "protein_coding";
1	ensembl	transcript	147990108	148061134	0	-	.	gene_id "ENSRNOG00000013506"; gene_version "7"; transcript_id "ENSRNOT00000099671"; transcript_version "2"; gene_name "Zfand6"; gene_source "ensembl"; gene_biotype "protein_coding"; transcript_name "Zfand6-201"; transcript_source "ensembl"; transcript_biotype "protein_coding";
1	ensembl	three_prime_utr	147990127	147990870	0	-	.	gene_id "ENSRNOG00000013506"; gene_version "7"; transcript_id "ENSRNOT00000100459"; transcript_version "2"; gene_name "Zfand6"; gene_source "ensembl"; gene_biotype "protein_coding"; transcript_name "Zfand6-202"; transcript_source "ensembl"; transcript_biotype "protein_coding"; tag "Ensembl_canonical";
1	ensembl	exon	147990127	147991019	0	-	.	gene_id "ENSRNOG00000013506"; gene_version "7"; transcript_id "ENSRNOT00000100459"; transcript_version "2"; exon_number "8"; gene_name "Zfand6"; gene_source "ensembl"; gene_biotype "protein_coding"; transcript_name "Zfand6-202"; transcript_source "ensembl"; transcript_biotype "protein_coding"; exon_id "ENSRNOE00000648410"; exon_version "2"; tag "Ensembl_canonical";
1	ENSEMBL114_rn	exon	147990127	147991019	1543.80633522511	-	.	gene_id "ENSRNOG00000013506"; transcript_id "ENSRNOG00000013506_tx_1"; exon_id "1_147990127_147991019_-"; exonnum "7"; txlen "1454";
1	ENSEMBL114_rn	exon	147990127	147991019	426.025119303012	-	.	gene_id "ENSRNOG00000013506"; transcript_id "ENSRNOG00000013506_tx_2"; exon_id "1_147990127_147991019_-"; exonnum "7"; txlen "1502";
1	ENSEMBL114_rn	exon	147990127	147991019	124.14008122575	-	.	gene_id "ENSRNOG00000013506"; transcript_id "ENSRNOG00000013506_tx_3"; exon_id "1_147990127_147991019_-"; exonnum "6"; txlen "1409";
1	ENSEMBL114_rn	exon	147990127	147991019	94.9079107881233	-	.	gene_id "ENSRNOG00000013506"; transcript_id "ENSRNOG00000013506_tx_4"; exon_id "1_147990127_147991019_-"; exonnum "6"; txlen "1457";
1	ENSEMBL114_rn	exon	147990127	147991019	74.4698171834171	-	.	gene_id "ENSRNOG00000013506"; transcript_id "ENSRNOG00000013506_tx_5"; exon_id "1_147990127_147991019_-"; exonnum "8"; txlen "1663";
1	ENSEMBL114_rn	exon	147990127	147991019	58.2862973115058	-	.	gene_id "ENSRNOG00000013506"; transcript_id "ENSRNOG00000013506_tx_6"; exon_id "1_147990127_147991019_-"; exonnum "8"; txlen "1615";
1	ENSEMBL114_rn	exon	147990127	147991019	0.00430506848797186	-	.	gene_id "ENSRNOG00000013506"; transcript_id "ENSRNOG00000013506_tx_7"; exon_id "1_147990127_147991019_-"; exonnum "14"; txlen "2214";
1	ENSEMBL114_rn	exon	147990127	147991019	0.00430506848797186	-	.	gene_id "ENSRNOG00000013506"; transcript_id "ENSRNOG00000013506_tx_8"; exon_id "1_147990127_147991019_-"; exonnum "14"; txlen "2342";
1	ensembl	transcript	147990127	148060973	0	-	.	gene_id "ENSRNOG00000013506"; gene_version "7"; transcript_id "ENSRNOT00000100459"; transcript_version "2"; gene_name "Zfand6"; gene_source "ensembl"; gene_biotype "protein_coding"; transcript_name "Zfand6-202"; transcript_source "ensembl"; transcript_biotype "protein_coding"; tag "Ensembl_canonical";
1	ensembl	stop_codon	147990871	147990873	0	-	0	gene_id "ENSRNOG00000013506"; gene_version "7"; transcript_id "ENSRNOT00000100459"; transcript_version "2"; exon_number "8"; gene_name "Zfand6"; gene_source "ensembl"; gene_biotype "protein_coding"; transcript_name "Zfand6-202"; transcript_source "ensembl"; transcript_biotype "protein_coding"; tag "Ensembl_canonical";
1	ensembl	stop_codon	147990871	147990873	0	-	0	gene_id "ENSRNOG00000013506"; gene_version "7"; transcript_id "ENSRNOT00000099671"; transcript_version "2"; exon_number "6"; gene_name "Zfand6"; gene_source "ensembl"; gene_biotype "protein_coding"; transcript_name "Zfand6-201"; transcript_source "ensembl"; transcript_biotype "protein_coding";
1	ensembl	CDS	147990874	147991019	0	-	2	gene_id "ENSRNOG00000013506"; gene_version "7"; transcript_id "ENSRNOT00000100459"; transcript_version "2"; exon_number "8"; gene_name "Zfand6"; gene_source "ensembl"; gene_biotype "protein_coding"; transcript_name "Zfand6-202"; transcript_source "ensembl"; transcript_biotype "protein_coding"; protein_id "ENSRNOP00000095451"; protein_version "1"; tag "Ensembl_canonical";
1	ensembl	CDS	147990874	147991019	0	-	2	gene_id "ENSRNOG00000013506"; gene_version "7"; transcript_id "ENSRNOT00000099671"; transcript_version "2"; exon_number "6"; gene_name "Zfand6"; gene_source "ensembl"; gene_biotype "protein_coding"; transcript_name "Zfand6-201"; transcript_source "ensembl"; transcript_biotype "protein_coding"; protein_id "ENSRNOP00000088600"; protein_version "2";
1	ensembl	exon	147992902	147993015	0	-	.	gene_id "ENSRNOG00000013506"; gene_version "7"; transcript_id "ENSRNOT00000100459"; transcript_version "2"; exon_number "7"; gene_name "Zfand6"; gene_source "ensembl"; gene_biotype "protein_coding"; transcript_name "Zfand6-202"; transcript_source "ensembl"; transcript_biotype "protein_coding"; exon_id "ENSRNOE00000128997"; exon_version "1"; tag "Ensembl_canonical";
1	ensembl	CDS	147992902	147993015	0	-	2	gene_id "ENSRNOG00000013506"; gene_version "7"; transcript_id "ENSRNOT00000100459"; transcript_version "2"; exon_number "7"; gene_name "Zfand6"; gene_source "ensembl"; gene_biotype "protein_coding"; transcript_name "Zfand6-202"; transcript_source "ensembl"; transcript_biotype "protein_coding"; protein_id "ENSRNOP00000095451"; protein_version "1"; tag "Ensembl_canonical";
1	ensembl	exon	147992902	147993015	0	-	.	gene_id "ENSRNOG00000013506"; gene_version "7"; transcript_id "ENSRNOT00000099671"; transcript_version "2"; exon_number "5"; gene_name "Zfand6"; gene_source "ensembl"; gene_biotype "protein_coding"; transcript_name "Zfand6-201"; transcript_source "ensembl"; transcript_biotype "protein_coding"; exon_id "ENSRNOE00000128997"; exon_version "1";
1	ensembl	CDS	147992902	147993015	0	-	2	gene_id "ENSRNOG00000013506"; gene_version "7"; transcript_id "ENSRNOT00000099671"; transcript_version "2"; exon_number "5"; gene_name "Zfand6"; gene_source "ensembl"; gene_biotype "protein_coding"; transcript_name "Zfand6-201"; transcript_source "ensembl"; transcript_biotype "protein_coding"; protein_id "ENSRNOP00000088600"; protein_version "2";
1	ENSEMBL114_rn	exon	147992902	147993015	1543.80633522511	-	.	gene_id "ENSRNOG00000013506"; transcript_id "ENSRNOG00000013506_tx_1"; exon_id "1_147992902_147993015_-"; exonnum "6"; txlen "1454";
1	ENSEMBL114_rn	exon	147992902	147993015	426.025119303012	-	.	gene_id "ENSRNOG00000013506"; transcript_id "ENSRNOG00000013506_tx_2"; exon_id "1_147992902_147993015_-"; exonnum "6"; txlen "1502";
1	ENSEMBL114_rn	exon	147992902	147993015	124.14008122575	-	.	gene_id "ENSRNOG00000013506"; transcript_id "ENSRNOG00000013506_tx_3"; exon_id "1_147992902_147993015_-"; exonnum "5"; txlen "1409";
1	ENSEMBL114_rn	exon	147992902	147993015	94.9079107881233	-	.	gene_id "ENSRNOG00000013506"; transcript_id "ENSRNOG00000013506_tx_4"; exon_id "1_147992902_147993015_-"; exonnum "5"; txlen "1457";
1	ENSEMBL114_rn	exon	147992902	147993015	74.4698171834171	-	.	gene_id "ENSRNOG00000013506"; transcript_id "ENSRNOG00000013506_tx_5"; exon_id "1_147992902_147993015_-"; exonnum "7"; txlen "1663";
1	ENSEMBL114_rn	exon	147992902	147993015	58.2862973115058	-	.	gene_id "ENSRNOG00000013506"; transcript_id "ENSRNOG00000013506_tx_6"; exon_id "1_147992902_147993015_-"; exonnum "7"; txlen "1615";
1	ENSEMBL114_rn	exon	147992902	147993015	0.00430506848797186	-	.	gene_id "ENSRNOG00000013506"; transcript_id "ENSRNOG00000013506_tx_7"; exon_id "1_147992902_147993015_-"; exonnum "13"; txlen "2214";
1	ENSEMBL114_rn	exon	147992902	147993015	0.00430506848797186	-	.	gene_id "ENSRNOG00000013506"; transcript_id "ENSRNOG00000013506_tx_8"; exon_id "1_147992902_147993015_-"; exonnum "13"; txlen "2342";
1	ensembl	exon	147995970	147996014	0	-	.	gene_id "ENSRNOG00000013506"; gene_version "7"; transcript_id "ENSRNOT00000100459"; transcript_version "2"; exon_number "6"; gene_name "Zfand6"; gene_source "ensembl"; gene_biotype "protein_coding"; transcript_name "Zfand6-202"; transcript_source "ensembl"; transcript_biotype "protein_coding"; exon_id "ENSRNOE00000269315"; exon_version "1"; tag "Ensembl_canonical";
1	ensembl	CDS	147995970	147996014	0	-	2	gene_id "ENSRNOG00000013506"; gene_version "7"; transcript_id "ENSRNOT00000100459"; transcript_version "2"; exon_number "6"; gene_name "Zfand6"; gene_source "ensembl"; gene_biotype "protein_coding"; transcript_name "Zfand6-202"; transcript_source "ensembl"; transcript_biotype "protein_coding"; protein_id "ENSRNOP00000095451"; protein_version "1"; tag "Ensembl_canonical";
1	ENSEMBL114_rn	exon	147995970	147996014	1543.80633522511	-	.	gene_id "ENSRNOG00000013506"; transcript_id "ENSRNOG00000013506_tx_1"; exon_id "1_147995970_147996014_-"; exonnum "5"; txlen "1454";
1	ENSEMBL114_rn	exon	147995970	147996014	426.025119303012	-	.	gene_id "ENSRNOG00000013506"; transcript_id "ENSRNOG00000013506_tx_2"; exon_id "1_147995970_147996014_-"; exonnum "5"; txlen "1502";
1	ENSEMBL114_rn	exon	147995970	147996014	74.4698171834171	-	.	gene_id "ENSRNOG00000013506"; transcript_id "ENSRNOG00000013506_tx_5"; exon_id "1_147995970_147996014_-"; exonnum "6"; txlen "1663";
1	ENSEMBL114_rn	exon	147995970	147996014	58.2862973115058	-	.	gene_id "ENSRNOG00000013506"; transcript_id "ENSRNOG00000013506_tx_6"; exon_id "1_147995970_147996014_-"; exonnum "6"; txlen "1615";
1	ENSEMBL114_rn	exon	147995970	147996014	0.00430506848797186	-	.	gene_id "ENSRNOG00000013506"; transcript_id "ENSRNOG00000013506_tx_7"; exon_id "1_147995970_147996014_-"; exonnum "12"; txlen "2214";
1	ENSEMBL114_rn	exon	147995970	147996014	0.00430506848797186	-	.	gene_id "ENSRNOG00000013506"; transcript_id "ENSRNOG00000013506_tx_8"; exon_id "1_147995970_147996014_-"; exonnum "12"; txlen "2342";
1	ensembl	exon	148001609	148001709	0	-	.	gene_id "ENSRNOG00000013506"; gene_version "7"; transcript_id "ENSRNOT00000100459"; transcript_version "2"; exon_number "5"; gene_name "Zfand6"; gene_source "ensembl"; gene_biotype "protein_coding"; transcript_name "Zfand6-202"; transcript_source "ensembl"; transcript_biotype "protein_coding"; exon_id "ENSRNOE00000128912"; exon_version "2"; tag "Ensembl_canonical";
1	ensembl	CDS	148001609	148001709	0	-	1	gene_id "ENSRNOG00000013506"; gene_version "7"; transcript_id "ENSRNOT00000100459"; transcript_version "2"; exon_number "5"; gene_name "Zfand6"; gene_source "ensembl"; gene_biotype "protein_coding"; transcript_name "Zfand6-202"; transcript_source "ensembl"; transcript_biotype "protein_coding"; protein_id "ENSRNOP00000095451"; protein_version "1"; tag "Ensembl_canonical";
1	ensembl	exon	148001609	148001709	0	-	.	gene_id "ENSRNOG00000013506"; gene_version "7"; transcript_id "ENSRNOT00000099671"; transcript_version "2"; exon_number "4"; gene_name "Zfand6"; gene_source "ensembl"; gene_biotype "protein_coding"; transcript_name "Zfand6-201"; transcript_source "ensembl"; transcript_biotype "protein_coding"; exon_id "ENSRNOE00000128912"; exon_version "2";
1	ensembl	CDS	148001609	148001709	0	-	1	gene_id "ENSRNOG00000013506"; gene_version "7"; transcript_id "ENSRNOT00000099671"; transcript_version "2"; exon_number "4"; gene_name "Zfand6"; gene_source "ensembl"; gene_biotype "protein_coding"; transcript_name "Zfand6-201"; transcript_source "ensembl"; transcript_biotype "protein_coding"; protein_id "ENSRNOP00000088600"; protein_version "2";
1	ENSEMBL114_rn	exon	148001609	148001709	1543.80633522511	-	.	gene_id "ENSRNOG00000013506"; transcript_id "ENSRNOG00000013506_tx_1"; exon_id "1_148001609_148001709_-"; exonnum "4"; txlen "1454";
1	ENSEMBL114_rn	exon	148001609	148001709	426.025119303012	-	.	gene_id "ENSRNOG00000013506"; transcript_id "ENSRNOG00000013506_tx_2"; exon_id "1_148001609_148001709_-"; exonnum "4"; txlen "1502";
1	ENSEMBL114_rn	exon	148001609	148001709	124.14008122575	-	.	gene_id "ENSRNOG00000013506"; transcript_id "ENSRNOG00000013506_tx_3"; exon_id "1_148001609_148001709_-"; exonnum "4"; txlen "1409";
1	ENSEMBL114_rn	exon	148001609	148001709	94.9079107881233	-	.	gene_id "ENSRNOG00000013506"; transcript_id "ENSRNOG00000013506_tx_4"; exon_id "1_148001609_148001709_-"; exonnum "4"; txlen "1457";
1	ENSEMBL114_rn	exon	148001609	148001709	74.4698171834171	-	.	gene_id "ENSRNOG00000013506"; transcript_id "ENSRNOG00000013506_tx_5"; exon_id "1_148001609_148001709_-"; exonnum "5"; txlen "1663";
1	ENSEMBL114_rn	exon	148001609	148001709	58.2862973115058	-	.	gene_id "ENSRNOG00000013506"; transcript_id "ENSRNOG00000013506_tx_6"; exon_id "1_148001609_148001709_-"; exonnum "5"; txlen "1615";
1	ENSEMBL114_rn	exon	148001609	148001709	0.00430506848797186	-	.	gene_id "ENSRNOG00000013506"; transcript_id "ENSRNOG00000013506_tx_7"; exon_id "1_148001609_148001709_-"; exonnum "11"; txlen "2214";
1	ENSEMBL114_rn	exon	148001609	148001709	0.00430506848797186	-	.	gene_id "ENSRNOG00000013506"; transcript_id "ENSRNOG00000013506_tx_8"; exon_id "1_148001609_148001709_-"; exonnum "11"; txlen "2342";
1	ensembl	exon	148002856	148002961	0	-	.	gene_id "ENSRNOG00000013506"; gene_version "7"; transcript_id "ENSRNOT00000100459"; transcript_version "2"; exon_number "4"; gene_name "Zfand6"; gene_source "ensembl"; gene_biotype "protein_coding"; transcript_name "Zfand6-202"; transcript_source "ensembl"; transcript_biotype "protein_coding"; exon_id "ENSRNOE00000625822"; exon_version "1"; tag "Ensembl_canonical";
1	ensembl	CDS	148002856	148002961	0	-	2	gene_id "ENSRNOG00000013506"; gene_version "7"; transcript_id "ENSRNOT00000100459"; transcript_version "2"; exon_number "4"; gene_name "Zfand6"; gene_source "ensembl"; gene_biotype "protein_coding"; transcript_name "Zfand6-202"; transcript_source "ensembl"; transcript_biotype "protein_coding"; protein_id "ENSRNOP00000095451"; protein_version "1"; tag "Ensembl_canonical";
1	ensembl	exon	148002856	148002961	0	-	.	gene_id "ENSRNOG00000013506"; gene_version "7"; transcript_id "ENSRNOT00000099671"; transcript_version "2"; exon_number "3"; gene_name "Zfand6"; gene_source "ensembl"; gene_biotype "protein_coding"; transcript_name "Zfand6-201"; transcript_source "ensembl"; transcript_biotype "protein_coding"; exon_id "ENSRNOE00000625822"; exon_version "1";
1	ensembl	CDS	148002856	148002961	0	-	2	gene_id "ENSRNOG00000013506"; gene_version "7"; transcript_id "ENSRNOT00000099671"; transcript_version "2"; exon_number "3"; gene_name "Zfand6"; gene_source "ensembl"; gene_biotype "protein_coding"; transcript_name "Zfand6-201"; transcript_source "ensembl"; transcript_biotype "protein_coding"; protein_id "ENSRNOP00000088600"; protein_version "2";
1	sraer114_mid	exon	148002856	148002964	1543.80633522511	-	.	gene_id "ENSRNOG00000013506"; transcript_id "ENSRNOG00000013506_tx_1"; exon_id "1_148002856_148002964_-"; exonnum "3"; txlen "1454";
1	sraer114_mid	exon	148002856	148002964	426.025119303012	-	.	gene_id "ENSRNOG00000013506"; transcript_id "ENSRNOG00000013506_tx_2"; exon_id "1_148002856_148002964_-"; exonnum "3"; txlen "1502";
1	sraer114_mid	exon	148002856	148002964	124.14008122575	-	.	gene_id "ENSRNOG00000013506"; transcript_id "ENSRNOG00000013506_tx_3"; exon_id "1_148002856_148002964_-"; exonnum "3"; txlen "1409";
1	sraer114_mid	exon	148002856	148002964	94.9079107881233	-	.	gene_id "ENSRNOG00000013506"; transcript_id "ENSRNOG00000013506_tx_4"; exon_id "1_148002856_148002964_-"; exonnum "3"; txlen "1457";
1	sraer114_mid	exon	148002856	148002964	74.4698171834171	-	.	gene_id "ENSRNOG00000013506"; transcript_id "ENSRNOG00000013506_tx_5"; exon_id "1_148002856_148002964_-"; exonnum "4"; txlen "1663";
1	sraer114_mid	exon	148002856	148002964	58.2862973115058	-	.	gene_id "ENSRNOG00000013506"; transcript_id "ENSRNOG00000013506_tx_6"; exon_id "1_148002856_148002964_-"; exonnum "4"; txlen "1615";
1	sraer114_mid	exon	148002856	148002964	0.00430506848797186	-	.	gene_id "ENSRNOG00000013506"; transcript_id "ENSRNOG00000013506_tx_7"; exon_id "1_148002856_148002964_-"; exonnum "10"; txlen "2214";
1	sraer114_mid	exon	148002856	148002964	0.00430506848797186	-	.	gene_id "ENSRNOG00000013506"; transcript_id "ENSRNOG00000013506_tx_8"; exon_id "1_148002856_148002964_-"; exonnum "10"; txlen "2342";
1	ensembl	CDS	148003195	148003348	0	-	0	gene_id "ENSRNOG00000013506"; gene_version "7"; transcript_id "ENSRNOT00000100459"; transcript_version "2"; exon_number "3"; gene_name "Zfand6"; gene_source "ensembl"; gene_biotype "protein_coding"; transcript_name "Zfand6-202"; transcript_source "ensembl"; transcript_biotype "protein_coding"; protein_id "ENSRNOP00000095451"; protein_version "1"; tag "Ensembl_canonical";
1	ensembl	CDS	148003195	148003348	0	-	0	gene_id "ENSRNOG00000013506"; gene_version "7"; transcript_id "ENSRNOT00000099671"; transcript_version "2"; exon_number "2"; gene_name "Zfand6"; gene_source "ensembl"; gene_biotype "protein_coding"; transcript_name "Zfand6-201"; transcript_source "ensembl"; transcript_biotype "protein_coding"; protein_id "ENSRNOP00000088600"; protein_version "2";
1	ensembl	exon	148003195	148003365	0	-	.	gene_id "ENSRNOG00000013506"; gene_version "7"; transcript_id "ENSRNOT00000100459"; transcript_version "2"; exon_number "3"; gene_name "Zfand6"; gene_source "ensembl"; gene_biotype "protein_coding"; transcript_name "Zfand6-202"; transcript_source "ensembl"; transcript_biotype "protein_coding"; exon_id "ENSRNOE00000128748"; exon_version "2"; tag "Ensembl_canonical";
1	ensembl	exon	148003195	148003365	0	-	.	gene_id "ENSRNOG00000013506"; gene_version "7"; transcript_id "ENSRNOT00000099671"; transcript_version "2"; exon_number "2"; gene_name "Zfand6"; gene_source "ensembl"; gene_biotype "protein_coding"; transcript_name "Zfand6-201"; transcript_source "ensembl"; transcript_biotype "protein_coding"; exon_id "ENSRNOE00000128748"; exon_version "2";
1	ENSEMBL114_rn	exon	148003195	148003365	1543.80633522511	-	.	gene_id "ENSRNOG00000013506"; transcript_id "ENSRNOG00000013506_tx_1"; exon_id "1_148003195_148003365_-"; exonnum "2"; txlen "1454";
1	ENSEMBL114_rn	exon	148003195	148003365	426.025119303012	-	.	gene_id "ENSRNOG00000013506"; transcript_id "ENSRNOG00000013506_tx_2"; exon_id "1_148003195_148003365_-"; exonnum "2"; txlen "1502";
1	ENSEMBL114_rn	exon	148003195	148003365	124.14008122575	-	.	gene_id "ENSRNOG00000013506"; transcript_id "ENSRNOG00000013506_tx_3"; exon_id "1_148003195_148003365_-"; exonnum "2"; txlen "1409";
1	ENSEMBL114_rn	exon	148003195	148003365	94.9079107881233	-	.	gene_id "ENSRNOG00000013506"; transcript_id "ENSRNOG00000013506_tx_4"; exon_id "1_148003195_148003365_-"; exonnum "2"; txlen "1457";
1	ENSEMBL114_rn	exon	148003195	148003365	74.4698171834171	-	.	gene_id "ENSRNOG00000013506"; transcript_id "ENSRNOG00000013506_tx_5"; exon_id "1_148003195_148003365_-"; exonnum "3"; txlen "1663";
1	ENSEMBL114_rn	exon	148003195	148003365	58.2862973115058	-	.	gene_id "ENSRNOG00000013506"; transcript_id "ENSRNOG00000013506_tx_6"; exon_id "1_148003195_148003365_-"; exonnum "3"; txlen "1615";
1	ENSEMBL114_rn	exon	148003195	148003365	0.00430506848797186	-	.	gene_id "ENSRNOG00000013506"; transcript_id "ENSRNOG00000013506_tx_7"; exon_id "1_148003195_148003365_-"; exonnum "9"; txlen "2214";
1	ENSEMBL114_rn	exon	148003195	148003365	0.00430506848797186	-	.	gene_id "ENSRNOG00000013506"; transcript_id "ENSRNOG00000013506_tx_8"; exon_id "1_148003195_148003365_-"; exonnum "9"; txlen "2342";
1	ensembl	start_codon	148003346	148003348	0	-	0	gene_id "ENSRNOG00000013506"; gene_version "7"; transcript_id "ENSRNOT00000100459"; transcript_version "2"; exon_number "3"; gene_name "Zfand6"; gene_source "ensembl"; gene_biotype "protein_coding"; transcript_name "Zfand6-202"; transcript_source "ensembl"; transcript_biotype "protein_coding"; tag "Ensembl_canonical";
1	ensembl	start_codon	148003346	148003348	0	-	0	gene_id "ENSRNOG00000013506"; gene_version "7"; transcript_id "ENSRNOT00000099671"; transcript_version "2"; exon_number "2"; gene_name "Zfand6"; gene_source "ensembl"; gene_biotype "protein_coding"; transcript_name "Zfand6-201"; transcript_source "ensembl"; transcript_biotype "protein_coding";
1	ensembl	five_prime_utr	148003349	148003365	0	-	.	gene_id "ENSRNOG00000013506"; gene_version "7"; transcript_id "ENSRNOT00000100459"; transcript_version "2"; gene_name "Zfand6"; gene_source "ensembl"; gene_biotype "protein_coding"; transcript_name "Zfand6-202"; transcript_source "ensembl"; transcript_biotype "protein_coding"; tag "Ensembl_canonical";
1	ensembl	five_prime_utr	148003349	148003365	0	-	.	gene_id "ENSRNOG00000013506"; gene_version "7"; transcript_id "ENSRNOT00000099671"; transcript_version "2"; gene_name "Zfand6"; gene_source "ensembl"; gene_biotype "protein_coding"; transcript_name "Zfand6-201"; transcript_source "ensembl"; transcript_biotype "protein_coding";
1	ensembl	gene	148010791	148010897	0	-	.	gene_id "ENSRNOG00000078895"; gene_version "1"; gene_name "U6"; gene_source "ensembl"; gene_biotype "snRNA";
1	ensembl	transcript	148010791	148010897	0	-	.	gene_id "ENSRNOG00000078895"; gene_version "1"; transcript_id "ENSRNOT00000172665"; transcript_version "1"; gene_name "U6"; gene_source "ensembl"; gene_biotype "snRNA"; transcript_name "U6.109-201"; transcript_source "ensembl"; transcript_biotype "snRNA"; tag "Ensembl_canonical";
1	ensembl	exon	148010791	148010897	0	-	.	gene_id "ENSRNOG00000078895"; gene_version "1"; transcript_id "ENSRNOT00000172665"; transcript_version "1"; exon_number "1"; gene_name "U6"; gene_source "ensembl"; gene_biotype "snRNA"; transcript_name "U6.109-201"; transcript_source "ensembl"; transcript_biotype "snRNA"; exon_id "ENSRNOE00000728449"; exon_version "1"; tag "Ensembl_canonical";
1	sraer114_mid	exon	148012993	148013140	0.00430506848797186	-	.	gene_id "ENSRNOG00000013506"; transcript_id "ENSRNOG00000013506_tx_7"; exon_id "1_148012993_148013140_-"; exonnum "8"; txlen "2214";
1	sraer114_mid	exon	148012993	148013140	0.00430506848797186	-	.	gene_id "ENSRNOG00000013506"; transcript_id "ENSRNOG00000013506_tx_8"; exon_id "1_148012993_148013140_-"; exonnum "8"; txlen "2342";
1	sraer114_mid	exon	148017650	148017740	0.00430506848797186	-	.	gene_id "ENSRNOG00000013506"; transcript_id "ENSRNOG00000013506_tx_7"; exon_id "1_148017650_148017740_-"; exonnum "7"; txlen "2214";
1	sraer114_mid	exon	148017650	148017740	0.00430506848797186	-	.	gene_id "ENSRNOG00000013506"; transcript_id "ENSRNOG00000013506_tx_8"; exon_id "1_148017650_148017740_-"; exonnum "7"; txlen "2342";
1	sraer114_mid	exon	148017969	148018049	0.00430506848797186	-	.	gene_id "ENSRNOG00000013506"; transcript_id "ENSRNOG00000013506_tx_7"; exon_id "1_148017969_148018049_-"; exonnum "6"; txlen "2214";
1	sraer114_mid	exon	148017969	148018049	0.00430506848797186	-	.	gene_id "ENSRNOG00000013506"; transcript_id "ENSRNOG00000013506_tx_8"; exon_id "1_148017969_148018049_-"; exonnum "6"; txlen "2342";
1	sraer114_mid	exon	148019833	148019920	0.00430506848797186	-	.	gene_id "ENSRNOG00000013506"; transcript_id "ENSRNOG00000013506_tx_7"; exon_id "1_148019833_148019920_-"; exonnum "5"; txlen "2214";
1	sraer114_mid	exon	148019833	148019920	0.00430506848797186	-	.	gene_id "ENSRNOG00000013506"; transcript_id "ENSRNOG00000013506_tx_8"; exon_id "1_148019833_148019920_-"; exonnum "5"; txlen "2342";
1	sraer114_mid	exon	148021250	148021277	0.00430506848797186	-	.	gene_id "ENSRNOG00000013506"; transcript_id "ENSRNOG00000013506_tx_7"; exon_id "1_148021250_148021277_-"; exonnum "4"; txlen "2214";
1	sraer114_mid	exon	148021250	148021277	0.00430506848797186	-	.	gene_id "ENSRNOG00000013506"; transcript_id "ENSRNOG00000013506_tx_8"; exon_id "1_148021250_148021277_-"; exonnum "4"; txlen "2342";
1	sraer114_mid	exon	148022226	148022388	0.00430506848797186	-	.	gene_id "ENSRNOG00000013506"; transcript_id "ENSRNOG00000013506_tx_7"; exon_id "1_148022226_148022388_-"; exonnum "3"; txlen "2214";
1	sraer114_mid	exon	148022226	148022388	0.00430506848797186	-	.	gene_id "ENSRNOG00000013506"; transcript_id "ENSRNOG00000013506_tx_8"; exon_id "1_148022226_148022388_-"; exonnum "3"; txlen "2342";
1	ensembl	exon	148024262	148024422	0	-	.	gene_id "ENSRNOG00000013506"; gene_version "7"; transcript_id "ENSRNOT00000100459"; transcript_version "2"; exon_number "2"; gene_name "Zfand6"; gene_source "ensembl"; gene_biotype "protein_coding"; transcript_name "Zfand6-202"; transcript_source "ensembl"; transcript_biotype "protein_coding"; exon_id "ENSRNOE00000659057"; exon_version "1"; tag "Ensembl_canonical";
1	ensembl	five_prime_utr	148024262	148024422	0	-	.	gene_id "ENSRNOG00000013506"; gene_version "7"; transcript_id "ENSRNOT00000100459"; transcript_version "2"; gene_name "Zfand6"; gene_source "ensembl"; gene_biotype "protein_coding"; transcript_name "Zfand6-202"; transcript_source "ensembl"; transcript_biotype "protein_coding"; tag "Ensembl_canonical";
1	ENSEMBL114_rn	exon	148024262	148024422	74.4698171834171	-	.	gene_id "ENSRNOG00000013506"; transcript_id "ENSRNOG00000013506_tx_5"; exon_id "1_148024262_148024422_-"; exonnum "2"; txlen "1663";
1	ENSEMBL114_rn	exon	148024262	148024422	58.2862973115058	-	.	gene_id "ENSRNOG00000013506"; transcript_id "ENSRNOG00000013506_tx_6"; exon_id "1_148024262_148024422_-"; exonnum "2"; txlen "1615";
1	ENSEMBL114_rn	exon	148024262	148024422	0.00430506848797186	-	.	gene_id "ENSRNOG00000013506"; transcript_id "ENSRNOG00000013506_tx_7"; exon_id "1_148024262_148024422_-"; exonnum "2"; txlen "2214";
1	ENSEMBL114_rn	exon	148024262	148024422	0.00430506848797186	-	.	gene_id "ENSRNOG00000013506"; transcript_id "ENSRNOG00000013506_tx_8"; exon_id "1_148024262_148024422_-"; exonnum "2"; txlen "2342";
1	sraer114_ss	exon	148033454	148033602	0.00430506848797186	-	.	gene_id "ENSRNOG00000013506"; transcript_id "ENSRNOG00000013506_tx_8"; exon_id "1_148033454_148033602_-"; exonnum "1"; txlen "2342";
1	sraer114_ss	exon	148049816	148049884	426.025119303012	-	.	gene_id "ENSRNOG00000013506"; transcript_id "ENSRNOG00000013506_tx_2"; exon_id "1_148049816_148049884_-"; exonnum "1"; txlen "1502";
1	sraer114_ss	exon	148049816	148049884	94.9079107881233	-	.	gene_id "ENSRNOG00000013506"; transcript_id "ENSRNOG00000013506_tx_4"; exon_id "1_148049816_148049884_-"; exonnum "1"; txlen "1457";
1	sraer114_ss	exon	148049816	148049884	74.4698171834171	-	.	gene_id "ENSRNOG00000013506"; transcript_id "ENSRNOG00000013506_tx_5"; exon_id "1_148049816_148049884_-"; exonnum "1"; txlen "1663";
1	ensembl	exon	148060953	148060973	0	-	.	gene_id "ENSRNOG00000013506"; gene_version "7"; transcript_id "ENSRNOT00000100459"; transcript_version "2"; exon_number "1"; gene_name "Zfand6"; gene_source "ensembl"; gene_biotype "protein_coding"; transcript_name "Zfand6-202"; transcript_source "ensembl"; transcript_biotype "protein_coding"; exon_id "ENSRNOE00000749892"; exon_version "1"; tag "Ensembl_canonical";
1	ensembl	five_prime_utr	148060953	148060973	0	-	.	gene_id "ENSRNOG00000013506"; gene_version "7"; transcript_id "ENSRNOT00000100459"; transcript_version "2"; gene_name "Zfand6"; gene_source "ensembl"; gene_biotype "protein_coding"; transcript_name "Zfand6-202"; transcript_source "ensembl"; transcript_biotype "protein_coding"; tag "Ensembl_canonical";
1	ENSEMBL114_rn	exon	148060953	148060973	1543.80633522511	-	.	gene_id "ENSRNOG00000013506"; transcript_id "ENSRNOG00000013506_tx_1"; exon_id "1_148060953_148060973_-"; exonnum "1"; txlen "1454";
1	ENSEMBL114_rn	exon	148060953	148060973	124.14008122575	-	.	gene_id "ENSRNOG00000013506"; transcript_id "ENSRNOG00000013506_tx_3"; exon_id "1_148060953_148060973_-"; exonnum "1"; txlen "1409";
1	ENSEMBL114_rn	exon	148060953	148060973	58.2862973115058	-	.	gene_id "ENSRNOG00000013506"; transcript_id "ENSRNOG00000013506_tx_6"; exon_id "1_148060953_148060973_-"; exonnum "1"; txlen "1615";
1	ENSEMBL114_rn	exon	148060953	148060973	0.00430506848797186	-	.	gene_id "ENSRNOG00000013506"; transcript_id "ENSRNOG00000013506_tx_7"; exon_id "1_148060953_148060973_-"; exonnum "1"; txlen "2214";
1	ensembl	exon	148060953	148061134	0	-	.	gene_id "ENSRNOG00000013506"; gene_version "7"; transcript_id "ENSRNOT00000099671"; transcript_version "2"; exon_number "1"; gene_name "Zfand6"; gene_source "ensembl"; gene_biotype "protein_coding"; transcript_name "Zfand6-201"; transcript_source "ensembl"; transcript_biotype "protein_coding"; exon_id "ENSRNOE00000336298"; exon_version "3";
1	ensembl	five_prime_utr	148060953	148061134	0	-	.	gene_id "ENSRNOG00000013506"; gene_version "7"; transcript_id "ENSRNOT00000099671"; transcript_version "2"; gene_name "Zfand6"; gene_source "ensembl"; gene_biotype "protein_coding"; transcript_name "Zfand6-201"; transcript_source "ensembl"; transcript_biotype "protein_coding";
1	ensembl	exon	148065381	148065448	0	-	.	gene_id "ENSRNOG00000088338"; gene_version "1"; transcript_id "ENSRNOT00000171598"; transcript_version "1"; exon_number "3"; gene_source "ensembl"; gene_biotype "lncRNA"; transcript_source "ensembl"; transcript_biotype "lncRNA"; exon_id "ENSRNOE00000671416"; exon_version "1"; tag "Ensembl_canonical";
1	ensembl	gene	148065381	148095981	0	-	.	gene_id "ENSRNOG00000088338"; gene_version "1"; gene_source "ensembl"; gene_biotype "lncRNA";
1	ensembl	transcript	148065381	148095981	0	-	.	gene_id "ENSRNOG00000088338"; gene_version "1"; transcript_id "ENSRNOT00000171598"; transcript_version "1"; gene_source "ensembl"; gene_biotype "lncRNA"; transcript_source "ensembl"; transcript_biotype "lncRNA"; tag "Ensembl_canonical";
1	ensembl	exon	148066902	148067165	0	-	.	gene_id "ENSRNOG00000088338"; gene_version "1"; transcript_id "ENSRNOT00000171598"; transcript_version "1"; exon_number "2"; gene_source "ensembl"; gene_biotype "lncRNA"; transcript_source "ensembl"; transcript_biotype "lncRNA"; exon_id "ENSRNOE00000725683"; exon_version "1"; tag "Ensembl_canonical";
1	ensembl	exon	148095938	148095981	0	-	.	gene_id "ENSRNOG00000088338"; gene_version "1"; transcript_id "ENSRNOT00000171598"; transcript_version "1"; exon_number "1"; gene_source "ensembl"; gene_biotype "lncRNA"; transcript_source "ensembl"; transcript_biotype "lncRNA"; exon_id "ENSRNOE00000672598"; exon_version "1"; tag "Ensembl_canonical";
1	ensembl	exon	148096586	148096611	0	-	.	gene_id "ENSRNOG00000087095"; gene_version "1"; transcript_id "ENSRNOT00000150580"; transcript_version "1"; exon_number "4"; gene_source "ensembl"; gene_biotype "lncRNA"; transcript_source "ensembl"; transcript_biotype "lncRNA"; exon_id "ENSRNOE00000818630"; exon_version "1"; tag "Ensembl_canonical";
1	ensembl	gene	148096586	148116522	0	-	.	gene_id "ENSRNOG00000087095"; gene_version "1"; gene_source "ensembl"; gene_biotype "lncRNA";
1	ensembl	transcript	148096586	148116522	0	-	.	gene_id "ENSRNOG00000087095"; gene_version "1"; transcript_id "ENSRNOT00000150580"; transcript_version "1"; gene_source "ensembl"; gene_biotype "lncRNA"; transcript_source "ensembl"; transcript_biotype "lncRNA"; tag "Ensembl_canonical";
1	ensembl	exon	148097760	148097942	0	-	.	gene_id "ENSRNOG00000087095"; gene_version "1"; transcript_id "ENSRNOT00000150580"; transcript_version "1"; exon_number "3"; gene_source "ensembl"; gene_biotype "lncRNA"; transcript_source "ensembl"; transcript_biotype "lncRNA"; exon_id "ENSRNOE00000801963"; exon_version "1"; tag "Ensembl_canonical";
1	ensembl	exon	148098602	148098773	0	-	.	gene_id "ENSRNOG00000087095"; gene_version "1"; transcript_id "ENSRNOT00000150580"; transcript_version "1"; exon_number "2"; gene_source "ensembl"; gene_biotype "lncRNA"; transcript_source "ensembl"; transcript_biotype "lncRNA"; exon_id "ENSRNOE00000691049"; exon_version "1"; tag "Ensembl_canonical";
1	ensembl	exon	148116366	148116522	0	-	.	gene_id "ENSRNOG00000087095"; gene_version "1"; transcript_id "ENSRNOT00000150580"; transcript_version "1"; exon_number "1"; gene_source "ensembl"; gene_biotype "lncRNA"; transcript_source "ensembl"; transcript_biotype "lncRNA"; exon_id "ENSRNOE00000720093"; exon_version "1"; tag "Ensembl_canonical";
1	ensembl	stop_codon	148302196	148302198	0	-	0	gene_id "ENSRNOG00000070772"; gene_version "2"; transcript_id "ENSRNOT00000073211"; transcript_version "4"; exon_number "8"; gene_source "ensembl"; gene_biotype "protein_coding"; transcript_source "ensembl"; transcript_biotype "protein_coding"; tag "Ensembl_canonical"; projection_parent_transcript "ENSMUST00000233469.2";
1	ensembl	exon	148302196	148302527	0	-	.	gene_id "ENSRNOG00000070772"; gene_version "2"; transcript_id "ENSRNOT00000073211"; transcript_version "4"; exon_number "8"; gene_source "ensembl"; gene_biotype "protein_coding"; transcript_source "ensembl"; transcript_biotype "protein_coding"; exon_id "ENSRNOE00000464864"; exon_version "3"; tag "Ensembl_canonical"; projection_parent_transcript "ENSMUST00000233469.2";
1	ensembl	gene	148302196	148344111	0	-	.	gene_id "ENSRNOG00000070772"; gene_version "2"; gene_source "ensembl"; gene_biotype "protein_coding";
1	ensembl	transcript	148302196	148344111	0	-	.	gene_id "ENSRNOG00000070772"; gene_version "2"; transcript_id "ENSRNOT00000073211"; transcript_version "4"; gene_source "ensembl"; gene_biotype "protein_coding"; transcript_source "ensembl"; transcript_biotype "protein_coding"; tag "Ensembl_canonical"; projection_parent_transcript "ENSMUST00000233469.2";
1	ensembl	CDS	148302199	148302527	0	-	2	gene_id "ENSRNOG00000070772"; gene_version "2"; transcript_id "ENSRNOT00000073211"; transcript_version "4"; exon_number "8"; gene_source "ensembl"; gene_biotype "protein_coding"; transcript_source "ensembl"; transcript_biotype "protein_coding"; protein_id "ENSRNOP00000064231"; protein_version "3"; tag "Ensembl_canonical"; projection_parent_transcript "ENSMUST00000233469.2";
1	ensembl	exon	148307350	148307937	0	-	.	gene_id "ENSRNOG00000070772"; gene_version "2"; transcript_id "ENSRNOT00000073211"; transcript_version "4"; exon_number "7"; gene_source "ensembl"; gene_biotype "protein_coding"; transcript_source "ensembl"; transcript_biotype "protein_coding"; exon_id "ENSRNOE00000545107"; exon_version "2"; tag "Ensembl_canonical"; projection_parent_transcript "ENSMUST00000233469.2";
1	ensembl	CDS	148307350	148307937	0	-	2	gene_id "ENSRNOG00000070772"; gene_version "2"; transcript_id "ENSRNOT00000073211"; transcript_version "4"; exon_number "7"; gene_source "ensembl"; gene_biotype "protein_coding"; transcript_source "ensembl"; transcript_biotype "protein_coding"; protein_id "ENSRNOP00000064231"; protein_version "3"; tag "Ensembl_canonical"; projection_parent_transcript "ENSMUST00000233469.2";
1	ensembl	exon	148317191	148317314	0	-	.	gene_id "ENSRNOG00000070772"; gene_version "2"; transcript_id "ENSRNOT00000073211"; transcript_version "4"; exon_number "6"; gene_source "ensembl"; gene_biotype "protein_coding"; transcript_source "ensembl"; transcript_biotype "protein_coding"; exon_id "ENSRNOE00000619253"; exon_version "1"; tag "Ensembl_canonical"; projection_parent_transcript "ENSMUST00000233469.2";
1	ensembl	CDS	148317191	148317314	0	-	0	gene_id "ENSRNOG00000070772"; gene_version "2"; transcript_id "ENSRNOT00000073211"; transcript_version "4"; exon_number "6"; gene_source "ensembl"; gene_biotype "protein_coding"; transcript_source "ensembl"; transcript_biotype "protein_coding"; protein_id "ENSRNOP00000064231"; protein_version "3"; tag "Ensembl_canonical"; projection_parent_transcript "ENSMUST00000233469.2";
1	ensembl	exon	148317583	148317810	0	-	.	gene_id "ENSRNOG00000070772"; gene_version "2"; transcript_id "ENSRNOT00000073211"; transcript_version "4"; exon_number "5"; gene_source "ensembl"; gene_biotype "protein_coding"; transcript_source "ensembl"; transcript_biotype "protein_coding"; exon_id "ENSRNOE00000651830"; exon_version "1"; tag "Ensembl_canonical"; projection_parent_transcript "ENSMUST00000233469.2";
1	ensembl	CDS	148317583	148317810	0	-	0	gene_id "ENSRNOG00000070772"; gene_version "2"; transcript_id "ENSRNOT00000073211"; transcript_version "4"; exon_number "5"; gene_source "ensembl"; gene_biotype "protein_coding"; transcript_source "ensembl"; transcript_biotype "protein_coding"; protein_id "ENSRNOP00000064231"; protein_version "3"; tag "Ensembl_canonical"; projection_parent_transcript "ENSMUST00000233469.2";
1	ensembl	exon	148320780	148320787	0	-	.	gene_id "ENSRNOG00000070772"; gene_version "2"; transcript_id "ENSRNOT00000073211"; transcript_version "4"; exon_number "4"; gene_source "ensembl"; gene_biotype "protein_coding"; transcript_source "ensembl"; transcript_biotype "protein_coding"; exon_id "ENSRNOE00000741800"; exon_version "1"; tag "Ensembl_canonical"; projection_parent_transcript "ENSMUST00000233469.2";
1	ensembl	CDS	148320780	148320787	0	-	2	gene_id "ENSRNOG00000070772"; gene_version "2"; transcript_id "ENSRNOT00000073211"; transcript_version "4"; exon_number "4"; gene_source "ensembl"; gene_biotype "protein_coding"; transcript_source "ensembl"; transcript_biotype "protein_coding"; protein_id "ENSRNOP00000064231"; protein_version "3"; tag "Ensembl_canonical"; projection_parent_transcript "ENSMUST00000233469.2";
1	ensembl	exon	148320789	148321063	0	-	.	gene_id "ENSRNOG00000070772"; gene_version "2"; transcript_id "ENSRNOT00000073211"; transcript_version "4"; exon_number "3"; gene_source "ensembl"; gene_biotype "protein_coding"; transcript_source "ensembl"; transcript_biotype "protein_coding"; exon_id "ENSRNOE00000656748"; exon_version "2"; tag "Ensembl_canonical"; projection_parent_transcript "ENSMUST00000233469.2";
1	ensembl	CDS	148320789	148321063	0	-	1	gene_id "ENSRNOG00000070772"; gene_version "2"; transcript_id "ENSRNOT00000073211"; transcript_version "4"; exon_number "3"; gene_source "ensembl"; gene_biotype "protein_coding"; transcript_source "ensembl"; transcript_biotype "protein_coding"; protein_id "ENSRNOP00000064231"; protein_version "3"; tag "Ensembl_canonical"; projection_parent_transcript "ENSMUST00000233469.2";
1	ensembl	exon	148343919	148343986	0	-	.	gene_id "ENSRNOG00000070772"; gene_version "2"; transcript_id "ENSRNOT00000073211"; transcript_version "4"; exon_number "2"; gene_source "ensembl"; gene_biotype "protein_coding"; transcript_source "ensembl"; transcript_biotype "protein_coding"; exon_id "ENSRNOE00000594861"; exon_version "1"; tag "Ensembl_canonical"; projection_parent_transcript "ENSMUST00000233469.2";
1	ensembl	CDS	148343919	148343986	0	-	0	gene_id "ENSRNOG00000070772"; gene_version "2"; transcript_id "ENSRNOT00000073211"; transcript_version "4"; exon_number "2"; gene_source "ensembl"; gene_biotype "protein_coding"; transcript_source "ensembl"; transcript_biotype "protein_coding"; protein_id "ENSRNOP00000064231"; protein_version "3"; tag "Ensembl_canonical"; projection_parent_transcript "ENSMUST00000233469.2";
1	ensembl	exon	148343989	148344111	0	-	.	gene_id "ENSRNOG00000070772"; gene_version "2"; transcript_id "ENSRNOT00000073211"; transcript_version "4"; exon_number "1"; gene_source "ensembl"; gene_biotype "protein_coding"; transcript_source "ensembl"; transcript_biotype "protein_coding"; exon_id "ENSRNOE00000616311"; exon_version "1"; tag "Ensembl_canonical"; projection_parent_transcript "ENSMUST00000233469.2";
1	ensembl	CDS	148343989	148344111	0	-	0	gene_id "ENSRNOG00000070772"; gene_version "2"; transcript_id "ENSRNOT00000073211"; transcript_version "4"; exon_number "1"; gene_source "ensembl"; gene_biotype "protein_coding"; transcript_source "ensembl"; transcript_biotype "protein_coding"; protein_id "ENSRNOP00000064231"; protein_version "3"; tag "Ensembl_canonical"; projection_parent_transcript "ENSMUST00000233469.2";
1	ensembl	start_codon	148344109	148344111	0	-	0	gene_id "ENSRNOG00000070772"; gene_version "2"; transcript_id "ENSRNOT00000073211"; transcript_version "4"; exon_number "1"; gene_source "ensembl"; gene_biotype "protein_coding"; transcript_source "ensembl"; transcript_biotype "protein_coding"; tag "Ensembl_canonical"; projection_parent_transcript "ENSMUST00000233469.2";
1	ensembl	three_prime_utr	148437821	148438186	0	-	.	gene_id "ENSRNOG00000091122"; gene_version "1"; transcript_id "ENSRNOT00000089091"; transcript_version "3"; gene_name "Vom2r40"; gene_source "ensembl"; gene_biotype "protein_coding"; transcript_name "Vom2r40-201"; transcript_source "ensembl"; transcript_biotype "protein_coding"; tag "Ensembl_canonical";
1	ensembl	exon	148437821	148439094	0	-	.	gene_id "ENSRNOG00000091122"; gene_version "1"; transcript_id "ENSRNOT00000089091"; transcript_version "3"; exon_number "4"; gene_name "Vom2r40"; gene_source "ensembl"; gene_biotype "protein_coding"; transcript_name "Vom2r40-201"; transcript_source "ensembl"; transcript_biotype "protein_coding"; exon_id "ENSRNOE00000469646"; exon_version "3"; tag "Ensembl_canonical";
1	ensembl	gene	148437821	148460779	0	-	.	gene_id "ENSRNOG00000091122"; gene_version "1"; gene_name "Vom2r40"; gene_source "ensembl"; gene_biotype "protein_coding";
1	ensembl	transcript	148437821	148460779	0	-	.	gene_id "ENSRNOG00000091122"; gene_version "1"; transcript_id "ENSRNOT00000089091"; transcript_version "3"; gene_name "Vom2r40"; gene_source "ensembl"; gene_biotype "protein_coding"; transcript_name "Vom2r40-201"; transcript_source "ensembl"; transcript_biotype "protein_coding"; tag "Ensembl_canonical";
1	ensembl	stop_codon	148438187	148438189	0	-	0	gene_id "ENSRNOG00000091122"; gene_version "1"; transcript_id "ENSRNOT00000089091"; transcript_version "3"; exon_number "4"; gene_name "Vom2r40"; gene_source "ensembl"; gene_biotype "protein_coding"; transcript_name "Vom2r40-201"; transcript_source "ensembl"; transcript_biotype "protein_coding"; tag "Ensembl_canonical";
1	ensembl	CDS	148438190	148439094	0	-	2	gene_id "ENSRNOG00000091122"; gene_version "1"; transcript_id "ENSRNOT00000089091"; transcript_version "3"; exon_number "4"; gene_name "Vom2r40"; gene_source "ensembl"; gene_biotype "protein_coding"; transcript_name "Vom2r40-201"; transcript_source "ensembl"; transcript_biotype "protein_coding"; protein_id "ENSRNOP00000071838"; protein_version "3"; tag "Ensembl_canonical";
1	ensembl	exon	148458426	148458549	0	-	.	gene_id "ENSRNOG00000091122"; gene_version "1"; transcript_id "ENSRNOT00000089091"; transcript_version "3"; exon_number "3"; gene_name "Vom2r40"; gene_source "ensembl"; gene_biotype "protein_coding"; transcript_name "Vom2r40-201"; transcript_source "ensembl"; transcript_biotype "protein_coding"; exon_id "ENSRNOE00000649380"; exon_version "2"; tag "Ensembl_canonical";
1	ensembl	CDS	148458426	148458549	0	-	0	gene_id "ENSRNOG00000091122"; gene_version "1"; transcript_id "ENSRNOT00000089091"; transcript_version "3"; exon_number "3"; gene_name "Vom2r40"; gene_source "ensembl"; gene_biotype "protein_coding"; transcript_name "Vom2r40-201"; transcript_source "ensembl"; transcript_biotype "protein_coding"; protein_id "ENSRNOP00000071838"; protein_version "3"; tag "Ensembl_canonical";
1	ensembl	exon	148459045	148459272	0	-	.	gene_id "ENSRNOG00000091122"; gene_version "1"; transcript_id "ENSRNOT00000089091"; transcript_version "3"; exon_number "2"; gene_name "Vom2r40"; gene_source "ensembl"; gene_biotype "protein_coding"; transcript_name "Vom2r40-201"; transcript_source "ensembl"; transcript_biotype "protein_coding"; exon_id "ENSRNOE00000593887"; exon_version "2"; tag "Ensembl_canonical";
1	ensembl	CDS	148459045	148459272	0	-	0	gene_id "ENSRNOG00000091122"; gene_version "1"; transcript_id "ENSRNOT00000089091"; transcript_version "3"; exon_number "2"; gene_name "Vom2r40"; gene_source "ensembl"; gene_biotype "protein_coding"; transcript_name "Vom2r40-201"; transcript_source "ensembl"; transcript_biotype "protein_coding"; protein_id "ENSRNOP00000071838"; protein_version "3"; tag "Ensembl_canonical";
1	ensembl	CDS	148459973	148460716	0	-	0	gene_id "ENSRNOG00000091122"; gene_version "1"; transcript_id "ENSRNOT00000089091"; transcript_version "3"; exon_number "1"; gene_name "Vom2r40"; gene_source "ensembl"; gene_biotype "protein_coding"; transcript_name "Vom2r40-201"; transcript_source "ensembl"; transcript_biotype "protein_coding"; protein_id "ENSRNOP00000071838"; protein_version "3"; tag "Ensembl_canonical";
1	ensembl	exon	148459973	148460779	0	-	.	gene_id "ENSRNOG00000091122"; gene_version "1"; transcript_id "ENSRNOT00000089091"; transcript_version "3"; exon_number "1"; gene_name "Vom2r40"; gene_source "ensembl"; gene_biotype "protein_coding"; transcript_name "Vom2r40-201"; transcript_source "ensembl"; transcript_biotype "protein_coding"; exon_id "ENSRNOE00000559462"; exon_version "2"; tag "Ensembl_canonical";
1	ensembl	start_codon	148460714	148460716	0	-	0	gene_id "ENSRNOG00000091122"; gene_version "1"; transcript_id "ENSRNOT00000089091"; transcript_version "3"; exon_number "1"; gene_name "Vom2r40"; gene_source "ensembl"; gene_biotype "protein_coding"; transcript_name "Vom2r40-201"; transcript_source "ensembl"; transcript_biotype "protein_coding"; tag "Ensembl_canonical";
1	ensembl	five_prime_utr	148460717	148460779	0	-	.	gene_id "ENSRNOG00000091122"; gene_version "1"; transcript_id "ENSRNOT00000089091"; transcript_version "3"; gene_name "Vom2r40"; gene_source "ensembl"; gene_biotype "protein_coding"; transcript_name "Vom2r40-201"; transcript_source "ensembl"; transcript_biotype "protein_coding"; tag "Ensembl_canonical";
1	sraer114_es	exon	148465573	148465852	5.43594647286717	-	.	gene_id "sraer114_gene_68994"; transcript_id "sraer114_gene_68994_tx_1"; exon_id "1_148465573_148465852_-"; exonnum "2"; txlen "564";
1	sraer114_ss	exon	148485853	148486136	5.43594647286717	-	.	gene_id "sraer114_gene_68994"; transcript_id "sraer114_gene_68994_tx_1"; exon_id "1_148485853_148486136_-"; exonnum "1"; txlen "564";
1	ensembl	three_prime_utr	148634243	148634608	0	-	.	gene_id "ENSRNOG00000071789"; gene_version "1"; transcript_id "ENSRNOT00000089015"; transcript_version "3"; gene_source "ensembl"; gene_biotype "protein_coding"; transcript_source "ensembl"; transcript_biotype "protein_coding"; tag "Ensembl_canonical";
1	ensembl	exon	148634243	148635516	0	-	.	gene_id "ENSRNOG00000071789"; gene_version "1"; transcript_id "ENSRNOT00000089015"; transcript_version "3"; exon_number "4"; gene_source "ensembl"; gene_biotype "protein_coding"; transcript_source "ensembl"; transcript_biotype "protein_coding"; exon_id "ENSRNOE00000517786"; exon_version "3"; tag "Ensembl_canonical";
1	ensembl	gene	148634243	148656940	0	-	.	gene_id "ENSRNOG00000071789"; gene_version "1"; gene_source "ensembl"; gene_biotype "protein_coding";
1	ensembl	transcript	148634243	148656940	0	-	.	gene_id "ENSRNOG00000071789"; gene_version "1"; transcript_id "ENSRNOT00000089015"; transcript_version "3"; gene_source "ensembl"; gene_biotype "protein_coding"; transcript_source "ensembl"; transcript_biotype "protein_coding"; tag "Ensembl_canonical";
1	ensembl	stop_codon	148634609	148634611	0	-	0	gene_id "ENSRNOG00000071789"; gene_version "1"; transcript_id "ENSRNOT00000089015"; transcript_version "3"; exon_number "4"; gene_source "ensembl"; gene_biotype "protein_coding"; transcript_source "ensembl"; transcript_biotype "protein_coding"; tag "Ensembl_canonical";
1	ensembl	CDS	148634612	148635516	0	-	2	gene_id "ENSRNOG00000071789"; gene_version "1"; transcript_id "ENSRNOT00000089015"; transcript_version "3"; exon_number "4"; gene_source "ensembl"; gene_biotype "protein_coding"; transcript_source "ensembl"; transcript_biotype "protein_coding"; protein_id "ENSRNOP00000072381"; protein_version "3"; tag "Ensembl_canonical";
1	ensembl	exon	148654579	148654702	0	-	.	gene_id "ENSRNOG00000071789"; gene_version "1"; transcript_id "ENSRNOT00000089015"; transcript_version "3"; exon_number "3"; gene_source "ensembl"; gene_biotype "protein_coding"; transcript_source "ensembl"; transcript_biotype "protein_coding"; exon_id "ENSRNOE00000630316"; exon_version "1"; tag "Ensembl_canonical";
1	ensembl	CDS	148654579	148654702	0	-	0	gene_id "ENSRNOG00000071789"; gene_version "1"; transcript_id "ENSRNOT00000089015"; transcript_version "3"; exon_number "3"; gene_source "ensembl"; gene_biotype "protein_coding"; transcript_source "ensembl"; transcript_biotype "protein_coding"; protein_id "ENSRNOP00000072381"; protein_version "3"; tag "Ensembl_canonical";
1	ensembl	exon	148655206	148655433	0	-	.	gene_id "ENSRNOG00000071789"; gene_version "1"; transcript_id "ENSRNOT00000089015"; transcript_version "3"; exon_number "2"; gene_source "ensembl"; gene_biotype "protein_coding"; transcript_source "ensembl"; transcript_biotype "protein_coding"; exon_id "ENSRNOE00000652417"; exon_version "1"; tag "Ensembl_canonical";
1	ensembl	CDS	148655206	148655433	0	-	0	gene_id "ENSRNOG00000071789"; gene_version "1"; transcript_id "ENSRNOT00000089015"; transcript_version "3"; exon_number "2"; gene_source "ensembl"; gene_biotype "protein_coding"; transcript_source "ensembl"; transcript_biotype "protein_coding"; protein_id "ENSRNOP00000072381"; protein_version "3"; tag "Ensembl_canonical";
1	ensembl	CDS	148656134	148656877	0	-	0	gene_id "ENSRNOG00000071789"; gene_version "1"; transcript_id "ENSRNOT00000089015"; transcript_version "3"; exon_number "1"; gene_source "ensembl"; gene_biotype "protein_coding"; transcript_source "ensembl"; transcript_biotype "protein_coding"; protein_id "ENSRNOP00000072381"; protein_version "3"; tag "Ensembl_canonical";
1	ensembl	exon	148656134	148656940	0	-	.	gene_id "ENSRNOG00000071789"; gene_version "1"; transcript_id "ENSRNOT00000089015"; transcript_version "3"; exon_number "1"; gene_source "ensembl"; gene_biotype "protein_coding"; transcript_source "ensembl"; transcript_biotype "protein_coding"; exon_id "ENSRNOE00000521742"; exon_version "3"; tag "Ensembl_canonical";
1	ensembl	start_codon	148656875	148656877	0	-	0	gene_id "ENSRNOG00000071789"; gene_version "1"; transcript_id "ENSRNOT00000089015"; transcript_version "3"; exon_number "1"; gene_source "ensembl"; gene_biotype "protein_coding"; transcript_source "ensembl"; transcript_biotype "protein_coding"; tag "Ensembl_canonical";
1	ensembl	five_prime_utr	148656878	148656940	0	-	.	gene_id "ENSRNOG00000071789"; gene_version "1"; transcript_id "ENSRNOT00000089015"; transcript_version "3"; gene_source "ensembl"; gene_biotype "protein_coding"; transcript_source "ensembl"; transcript_biotype "protein_coding"; tag "Ensembl_canonical";
1	sraer114_es	exon	148661730	148662010	2.14909511718004	-	.	gene_id "sraer114_gene_68996"; transcript_id "sraer114_gene_68996_tx_1"; exon_id "1_148661730_148662010_-"; exonnum "2"; txlen "565";
1	sraer114_ss	exon	148682138	148682421	2.14909511718004	-	.	gene_id "sraer114_gene_68996"; transcript_id "sraer114_gene_68996_tx_1"; exon_id "1_148682138_148682421_-"; exonnum "1"; txlen "565";
1	sraer114_es	exon	148842679	148842905	2.18799276635977	-	.	gene_id "sraer114_gene_68997"; transcript_id "sraer114_gene_68997_tx_1"; exon_id "1_148842679_148842905_-"; exonnum "4"; txlen "1595";
1	sraer114_mid	exon	148843605	148844411	2.18799276635977	-	.	gene_id "sraer114_gene_68997"; transcript_id "sraer114_gene_68997_tx_1"; exon_id "1_148843605_148844411_-"; exonnum "3"; txlen "1595";
1	sraer114_mid	exon	148849194	148849473	2.18799276635977	-	.	gene_id "sraer114_gene_68997"; transcript_id "sraer114_gene_68997_tx_1"; exon_id "1_148849194_148849473_-"; exonnum "2"; txlen "1595";
1	sraer114_ss	exon	148869792	148870072	2.18799276635977	-	.	gene_id "sraer114_gene_68997"; transcript_id "sraer114_gene_68997_tx_1"; exon_id "1_148869792_148870072_-"; exonnum "1"; txlen "1595";
1	ensembl	exon	148901946	148902152	0	-	.	gene_id "ENSRNOG00000084660"; gene_version "1"; transcript_id "ENSRNOT00000164582"; transcript_version "1"; exon_number "3"; gene_source "ensembl"; gene_biotype "lncRNA"; transcript_source "ensembl"; transcript_biotype "lncRNA"; exon_id "ENSRNOE00000598476"; exon_version "2"; tag "Ensembl_canonical";
1	ensembl	gene	148901946	148913614	0	-	.	gene_id "ENSRNOG00000084660"; gene_version "1"; gene_source "ensembl"; gene_biotype "lncRNA";
1	ensembl	transcript	148901946	148913614	0	-	.	gene_id "ENSRNOG00000084660"; gene_version "1"; transcript_id "ENSRNOT00000164582"; transcript_version "1"; gene_source "ensembl"; gene_biotype "lncRNA"; transcript_source "ensembl"; transcript_biotype "lncRNA"; tag "Ensembl_canonical";
1	ensembl	exon	148911797	148911919	0	-	.	gene_id "ENSRNOG00000084660"; gene_version "1"; transcript_id "ENSRNOT00000164582"; transcript_version "1"; exon_number "2"; gene_source "ensembl"; gene_biotype "lncRNA"; transcript_source "ensembl"; transcript_biotype "lncRNA"; exon_id "ENSRNOE00000809857"; exon_version "1"; tag "Ensembl_canonical";
1	ensembl	exon	148913430	148913614	0	-	.	gene_id "ENSRNOG00000084660"; gene_version "1"; transcript_id "ENSRNOT00000164582"; transcript_version "1"; exon_number "1"; gene_source "ensembl"; gene_biotype "lncRNA"; transcript_source "ensembl"; transcript_biotype "lncRNA"; exon_id "ENSRNOE00000727523"; exon_version "1"; tag "Ensembl_canonical";
1	ensembl	stop_codon	148961806	148961808	0	-	0	gene_id "ENSRNOG00000062988"; gene_version "2"; transcript_id "ENSRNOT00000045611"; transcript_version "5"; exon_number "6"; gene_name "Vom2r42l1"; gene_source "ensembl"; gene_biotype "protein_coding"; transcript_name "Vom2r42l1-201"; transcript_source "ensembl"; transcript_biotype "protein_coding"; tag "Ensembl_canonical";
1	ensembl	exon	148961806	148962713	0	-	.	gene_id "ENSRNOG00000062988"; gene_version "2"; transcript_id "ENSRNOT00000045611"; transcript_version "5"; exon_number "6"; gene_name "Vom2r42l1"; gene_source "ensembl"; gene_biotype "protein_coding"; transcript_name "Vom2r42l1-201"; transcript_source "ensembl"; transcript_biotype "protein_coding"; exon_id "ENSRNOE00000478670"; exon_version "3"; tag "Ensembl_canonical";
1	ENSEMBL114_rn	exon	148961806	148962713	0.554291500811142	-	.	gene_id "ENSRNOG00000062988"; transcript_id "ENSRNOG00000062988_tx_1"; exon_id "1_148961806_148962713_-"; exonnum "4"; txlen "1329";
1	ensembl	gene	148961806	149006282	0	-	.	gene_id "ENSRNOG00000062988"; gene_version "2"; gene_name "Vom2r42l1"; gene_source "ensembl"; gene_biotype "protein_coding";
1	ensembl	transcript	148961806	149006282	0	-	.	gene_id "ENSRNOG00000062988"; gene_version "2"; transcript_id "ENSRNOT00000045611"; transcript_version "5"; gene_name "Vom2r42l1"; gene_source "ensembl"; gene_biotype "protein_coding"; transcript_name "Vom2r42l1-201"; transcript_source "ensembl"; transcript_biotype "protein_coding"; tag "Ensembl_canonical";
1	ensembl	CDS	148961809	148962713	0	-	2	gene_id "ENSRNOG00000062988"; gene_version "2"; transcript_id "ENSRNOT00000045611"; transcript_version "5"; exon_number "6"; gene_name "Vom2r42l1"; gene_source "ensembl"; gene_biotype "protein_coding"; transcript_name "Vom2r42l1-201"; transcript_source "ensembl"; transcript_biotype "protein_coding"; protein_id "ENSRNOP00000051379"; protein_version "5"; tag "Ensembl_canonical";
1	ensembl	exon	148979398	148979521	0	-	.	gene_id "ENSRNOG00000062988"; gene_version "2"; transcript_id "ENSRNOT00000045611"; transcript_version "5"; exon_number "5"; gene_name "Vom2r42l1"; gene_source "ensembl"; gene_biotype "protein_coding"; transcript_name "Vom2r42l1-201"; transcript_source "ensembl"; transcript_biotype "protein_coding"; exon_id "ENSRNOE00000614383"; exon_version "2"; tag "Ensembl_canonical";
1	ensembl	CDS	148979398	148979521	0	-	0	gene_id "ENSRNOG00000062988"; gene_version "2"; transcript_id "ENSRNOT00000045611"; transcript_version "5"; exon_number "5"; gene_name "Vom2r42l1"; gene_source "ensembl"; gene_biotype "protein_coding"; transcript_name "Vom2r42l1-201"; transcript_source "ensembl"; transcript_biotype "protein_coding"; protein_id "ENSRNOP00000051379"; protein_version "5"; tag "Ensembl_canonical";
1	ENSEMBL114_rn	exon	148979398	148979521	0.554291500811142	-	.	gene_id "ENSRNOG00000062988"; transcript_id "ENSRNOG00000062988_tx_1"; exon_id "1_148979398_148979521_-"; exonnum "3"; txlen "1329";
1	ENSEMBL114_rn	exon	148979398	148979521	0.00664776413491934	-	.	gene_id "ENSRNOG00000062988"; transcript_id "ENSRNOG00000062988_tx_2"; exon_id "1_148979398_148979521_-"; exonnum "5"; txlen "842";
1	ensembl	exon	148980027	148980254	0	-	.	gene_id "ENSRNOG00000062988"; gene_version "2"; transcript_id "ENSRNOT00000045611"; transcript_version "5"; exon_number "4"; gene_name "Vom2r42l1"; gene_source "ensembl"; gene_biotype "protein_coding"; transcript_name "Vom2r42l1-201"; transcript_source "ensembl"; transcript_biotype "protein_coding"; exon_id "ENSRNOE00000647636"; exon_version "2"; tag "Ensembl_canonical";
1	ensembl	CDS	148980027	148980254	0	-	0	gene_id "ENSRNOG00000062988"; gene_version "2"; transcript_id "ENSRNOT00000045611"; transcript_version "5"; exon_number "4"; gene_name "Vom2r42l1"; gene_source "ensembl"; gene_biotype "protein_coding"; transcript_name "Vom2r42l1-201"; transcript_source "ensembl"; transcript_biotype "protein_coding"; protein_id "ENSRNOP00000051379"; protein_version "5"; tag "Ensembl_canonical";
1	ENSEMBL114_rn	exon	148980027	148980254	0.554291500811142	-	.	gene_id "ENSRNOG00000062988"; transcript_id "ENSRNOG00000062988_tx_1"; exon_id "1_148980027_148980254_-"; exonnum "2"; txlen "1329";
1	ENSEMBL114_rn	exon	148980027	148980254	0.00664776413491934	-	.	gene_id "ENSRNOG00000062988"; transcript_id "ENSRNOG00000062988_tx_2"; exon_id "1_148980027_148980254_-"; exonnum "4"; txlen "842";
1	sraer114_mid	exon	148980967	148981035	0.554291500811142	-	.	gene_id "ENSRNOG00000062988"; transcript_id "ENSRNOG00000062988_tx_1"; exon_id "1_148980967_148981035_-"; exonnum "1"; txlen "1329";
1	sraer114_mid	exon	148980967	148981035	0.00664776413491934	-	.	gene_id "ENSRNOG00000062988"; transcript_id "ENSRNOG00000062988_tx_2"; exon_id "1_148980967_148981035_-"; exonnum "3"; txlen "842";
1	ensembl	exon	148980967	148981834	0	-	.	gene_id "ENSRNOG00000062988"; gene_version "2"; transcript_id "ENSRNOT00000045611"; transcript_version "5"; exon_number "3"; gene_name "Vom2r42l1"; gene_source "ensembl"; gene_biotype "protein_coding"; transcript_name "Vom2r42l1-201"; transcript_source "ensembl"; transcript_biotype "protein_coding"; exon_id "ENSRNOE00000437128"; exon_version "3"; tag "Ensembl_canonical";
1	ensembl	CDS	148980967	148981834	0	-	1	gene_id "ENSRNOG00000062988"; gene_version "2"; transcript_id "ENSRNOT00000045611"; transcript_version "5"; exon_number "3"; gene_name "Vom2r42l1"; gene_source "ensembl"; gene_biotype "protein_coding"; transcript_name "Vom2r42l1-201"; transcript_source "ensembl"; transcript_biotype "protein_coding"; protein_id "ENSRNOP00000051379"; protein_version "5"; tag "Ensembl_canonical";
1	sraer114_mid	exon	148984106	148984385	0.00664776413491934	-	.	gene_id "ENSRNOG00000062988"; transcript_id "ENSRNOG00000062988_tx_2"; exon_id "1_148984106_148984385_-"; exonnum "2"; txlen "842";
1	ensembl	exon	148984158	148984385	0	-	.	gene_id "ENSRNOG00000062988"; gene_version "2"; transcript_id "ENSRNOT00000045611"; transcript_version "5"; exon_number "2"; gene_name "Vom2r42l1"; gene_source "ensembl"; gene_biotype "protein_coding"; transcript_name "Vom2r42l1-201"; transcript_source "ensembl"; transcript_biotype "protein_coding"; exon_id "ENSRNOE00000361568"; exon_version "5"; tag "Ensembl_canonical";
1	ensembl	CDS	148984158	148984385	0	-	1	gene_id "ENSRNOG00000062988"; gene_version "2"; transcript_id "ENSRNOT00000045611"; transcript_version "5"; exon_number "2"; gene_name "Vom2r42l1"; gene_source "ensembl"; gene_biotype "protein_coding"; transcript_name "Vom2r42l1-201"; transcript_source "ensembl"; transcript_biotype "protein_coding"; protein_id "ENSRNOP00000051379"; protein_version "5"; tag "Ensembl_canonical";
1	sraer114_mid	exon	149006077	149006217	0.00664776413491934	-	.	gene_id "ENSRNOG00000062988"; transcript_id "ENSRNOG00000062988_tx_2"; exon_id "1_149006077_149006217_-"; exonnum "1"; txlen "842";
1	ensembl	exon	149006077	149006282	0	-	.	gene_id "ENSRNOG00000062988"; gene_version "2"; transcript_id "ENSRNOT00000045611"; transcript_version "5"; exon_number "1"; gene_name "Vom2r42l1"; gene_source "ensembl"; gene_biotype "protein_coding"; transcript_name "Vom2r42l1-201"; transcript_source "ensembl"; transcript_biotype "protein_coding"; exon_id "ENSRNOE00000457320"; exon_version "3"; tag "Ensembl_canonical";
1	ensembl	CDS	149006077	149006282	0	-	0	gene_id "ENSRNOG00000062988"; gene_version "2"; transcript_id "ENSRNOT00000045611"; transcript_version "5"; exon_number "1"; gene_name "Vom2r42l1"; gene_source "ensembl"; gene_biotype "protein_coding"; transcript_name "Vom2r42l1-201"; transcript_source "ensembl"; transcript_biotype "protein_coding"; protein_id "ENSRNOP00000051379"; protein_version "5"; tag "Ensembl_canonical";
1	ensembl	start_codon	149006280	149006282	0	-	0	gene_id "ENSRNOG00000062988"; gene_version "2"; transcript_id "ENSRNOT00000045611"; transcript_version "5"; exon_number "1"; gene_name "Vom2r42l1"; gene_source "ensembl"; gene_biotype "protein_coding"; transcript_name "Vom2r42l1-201"; transcript_source "ensembl"; transcript_biotype "protein_coding"; tag "Ensembl_canonical";
1	ensembl	exon	149070390	149070601	0	-	.	gene_id "ENSRNOG00000077478"; gene_version "1"; transcript_id "ENSRNOT00000158504"; transcript_version "1"; exon_number "3"; gene_source "ensembl"; gene_biotype "lncRNA"; transcript_source "ensembl"; transcript_biotype "lncRNA"; exon_id "ENSRNOE00000799497"; exon_version "1"; tag "Ensembl_canonical";
1	ensembl	gene	149070390	149141612	0	-	.	gene_id "ENSRNOG00000077478"; gene_version "1"; gene_source "ensembl"; gene_biotype "lncRNA";
1	ensembl	transcript	149070390	149141612	0	-	.	gene_id "ENSRNOG00000077478"; gene_version "1"; transcript_id "ENSRNOT00000158504"; transcript_version "1"; gene_source "ensembl"; gene_biotype "lncRNA"; transcript_source "ensembl"; transcript_biotype "lncRNA"; tag "Ensembl_canonical";
1	ensembl	exon	149070394	149070601	0	-	.	gene_id "ENSRNOG00000077478"; gene_version "1"; transcript_id "ENSRNOT00000165464"; transcript_version "1"; exon_number "3"; gene_source "ensembl"; gene_biotype "lncRNA"; transcript_source "ensembl"; transcript_biotype "lncRNA"; exon_id "ENSRNOE00000760481"; exon_version "1";
1	ensembl	transcript	149070394	149105680	0	-	.	gene_id "ENSRNOG00000077478"; gene_version "1"; transcript_id "ENSRNOT00000165464"; transcript_version "1"; gene_source "ensembl"; gene_biotype "lncRNA"; transcript_source "ensembl"; transcript_biotype "lncRNA";
1	ensembl	exon	149072646	149072704	0	-	.	gene_id "ENSRNOG00000077478"; gene_version "1"; transcript_id "ENSRNOT00000165464"; transcript_version "1"; exon_number "2"; gene_source "ensembl"; gene_biotype "lncRNA"; transcript_source "ensembl"; transcript_biotype "lncRNA"; exon_id "ENSRNOE00000730220"; exon_version "1";
1	ensembl	exon	149105575	149105680	0	-	.	gene_id "ENSRNOG00000077478"; gene_version "1"; transcript_id "ENSRNOT00000165464"; transcript_version "1"; exon_number "1"; gene_source "ensembl"; gene_biotype "lncRNA"; transcript_source "ensembl"; transcript_biotype "lncRNA"; exon_id "ENSRNOE00000677318"; exon_version "1";
1	sraer114_es	exon	149110226	149110609	0.12641735983412	-	.	gene_id "ENSRNOG00000077478"; transcript_id "ENSRNOG00000077478_tx_1"; exon_id "1_149110226_149110609_-"; exonnum "6"; txlen "2128";
1	ensembl	exon	149136706	149136829	0	-	.	gene_id "ENSRNOG00000077478"; gene_version "1"; transcript_id "ENSRNOT00000158504"; transcript_version "1"; exon_number "2"; gene_source "ensembl"; gene_biotype "lncRNA"; transcript_source "ensembl"; transcript_biotype "lncRNA"; exon_id "ENSRNOE00000621507"; exon_version "2"; tag "Ensembl_canonical";
1	ENSEMBL114_rn	exon	149136706	149136829	0.12641735983412	-	.	gene_id "ENSRNOG00000077478"; transcript_id "ENSRNOG00000077478_tx_1"; exon_id "1_149136706_149136829_-"; exonnum "5"; txlen "2128";
1	sraer114_mid	exon	149137523	149137750	0.12641735983412	-	.	gene_id "ENSRNOG00000077478"; transcript_id "ENSRNOG00000077478_tx_1"; exon_id "1_149137523_149137750_-"; exonnum "4"; txlen "2128";
1	sraer114_mid	exon	149138444	149139250	0.12641735983412	-	.	gene_id "ENSRNOG00000077478"; transcript_id "ENSRNOG00000077478_tx_1"; exon_id "1_149138444_149139250_-"; exonnum "3"; txlen "2128";
1	ensembl	exon	149141493	149141612	0	-	.	gene_id "ENSRNOG00000077478"; gene_version "1"; transcript_id "ENSRNOT00000158504"; transcript_version "1"; exon_number "1"; gene_source "ensembl"; gene_biotype "lncRNA"; transcript_source "ensembl"; transcript_biotype "lncRNA"; exon_id "ENSRNOE00000719099"; exon_version "1"; tag "Ensembl_canonical";
1	sraer114_mid	exon	149141493	149141772	0.12641735983412	-	.	gene_id "ENSRNOG00000077478"; transcript_id "ENSRNOG00000077478_tx_1"; exon_id "1_149141493_149141772_-"; exonnum "2"; txlen "2128";
1	sraer114_ss	exon	149175653	149175957	0.12641735983412	-	.	gene_id "ENSRNOG00000077478"; transcript_id "ENSRNOG00000077478_tx_1"; exon_id "1_149175653_149175957_-"; exonnum "1"; txlen "2128";
1	ensembl	exon	149205920	149205934	0	-	.	gene_id "ENSRNOG00000013563"; gene_version "7"; transcript_id "ENSRNOT00000052226"; transcript_version "5"; exon_number "7"; gene_name "Vom2r43"; gene_source "ensembl"; gene_biotype "protein_coding"; transcript_name "Vom2r43-201"; transcript_source "ensembl"; transcript_biotype "protein_coding"; exon_id "ENSRNOE00000672493"; exon_version "1"; tag "Ensembl_canonical";
1	ensembl	CDS	149205920	149205934	0	-	0	gene_id "ENSRNOG00000013563"; gene_version "7"; transcript_id "ENSRNOT00000052226"; transcript_version "5"; exon_number "7"; gene_name "Vom2r43"; gene_source "ensembl"; gene_biotype "protein_coding"; transcript_name "Vom2r43-201"; transcript_source "ensembl"; transcript_biotype "protein_coding"; protein_id "ENSRNOP00000045053"; protein_version "4"; tag "Ensembl_canonical";
1	ensembl	gene	149205920	149228455	0	-	.	gene_id "ENSRNOG00000013563"; gene_version "7"; gene_name "Vom2r43"; gene_source "ensembl"; gene_biotype "protein_coding";
1	ensembl	transcript	149205920	149228455	0	-	.	gene_id "ENSRNOG00000013563"; gene_version "7"; transcript_id "ENSRNOT00000052226"; transcript_version "5"; gene_name "Vom2r43"; gene_source "ensembl"; gene_biotype "protein_coding"; transcript_name "Vom2r43-201"; transcript_source "ensembl"; transcript_biotype "protein_coding"; tag "Ensembl_canonical";
1	ensembl	exon	149205936	149206825	0	-	.	gene_id "ENSRNOG00000013563"; gene_version "7"; transcript_id "ENSRNOT00000052226"; transcript_version "5"; exon_number "6"; gene_name "Vom2r43"; gene_source "ensembl"; gene_biotype "protein_coding"; transcript_name "Vom2r43-201"; transcript_source "ensembl"; transcript_biotype "protein_coding"; exon_id "ENSRNOE00000426768"; exon_version "3"; tag "Ensembl_canonical";
1	ensembl	CDS	149205936	149206825	0	-	2	gene_id "ENSRNOG00000013563"; gene_version "7"; transcript_id "ENSRNOT00000052226"; transcript_version "5"; exon_number "6"; gene_name "Vom2r43"; gene_source "ensembl"; gene_biotype "protein_coding"; transcript_name "Vom2r43-201"; transcript_source "ensembl"; transcript_biotype "protein_coding"; protein_id "ENSRNOP00000045053"; protein_version "4"; tag "Ensembl_canonical";
1	ensembl	exon	149209387	149209510	0	-	.	gene_id "ENSRNOG00000013563"; gene_version "7"; transcript_id "ENSRNOT00000052226"; transcript_version "5"; exon_number "5"; gene_name "Vom2r43"; gene_source "ensembl"; gene_biotype "protein_coding"; transcript_name "Vom2r43-201"; transcript_source "ensembl"; transcript_biotype "protein_coding"; exon_id "ENSRNOE00000472338"; exon_version "1"; tag "Ensembl_canonical";
1	ensembl	CDS	149209387	149209510	0	-	0	gene_id "ENSRNOG00000013563"; gene_version "7"; transcript_id "ENSRNOT00000052226"; transcript_version "5"; exon_number "5"; gene_name "Vom2r43"; gene_source "ensembl"; gene_biotype "protein_coding"; transcript_name "Vom2r43-201"; transcript_source "ensembl"; transcript_biotype "protein_coding"; protein_id "ENSRNOP00000045053"; protein_version "4"; tag "Ensembl_canonical";
1	ensembl	exon	149209937	149210164	0	-	.	gene_id "ENSRNOG00000013563"; gene_version "7"; transcript_id "ENSRNOT00000052226"; transcript_version "5"; exon_number "4"; gene_name "Vom2r43"; gene_source "ensembl"; gene_biotype "protein_coding"; transcript_name "Vom2r43-201"; transcript_source "ensembl"; transcript_biotype "protein_coding"; exon_id "ENSRNOE00000026052"; exon_version "3"; tag "Ensembl_canonical";
1	ensembl	CDS	149209937	149210164	0	-	0	gene_id "ENSRNOG00000013563"; gene_version "7"; transcript_id "ENSRNOT00000052226"; transcript_version "5"; exon_number "4"; gene_name "Vom2r43"; gene_source "ensembl"; gene_biotype "protein_coding"; transcript_name "Vom2r43-201"; transcript_source "ensembl"; transcript_biotype "protein_coding"; protein_id "ENSRNOP00000045053"; protein_version "4"; tag "Ensembl_canonical";
1	ensembl	exon	149211120	149211926	0	-	.	gene_id "ENSRNOG00000013563"; gene_version "7"; transcript_id "ENSRNOT00000052226"; transcript_version "5"; exon_number "3"; gene_name "Vom2r43"; gene_source "ensembl"; gene_biotype "protein_coding"; transcript_name "Vom2r43-201"; transcript_source "ensembl"; transcript_biotype "protein_coding"; exon_id "ENSRNOE00000268063"; exon_version "2"; tag "Ensembl_canonical";
1	ensembl	CDS	149211120	149211926	0	-	0	gene_id "ENSRNOG00000013563"; gene_version "7"; transcript_id "ENSRNOT00000052226"; transcript_version "5"; exon_number "3"; gene_name "Vom2r43"; gene_source "ensembl"; gene_biotype "protein_coding"; transcript_name "Vom2r43-201"; transcript_source "ensembl"; transcript_biotype "protein_coding"; protein_id "ENSRNOP00000045053"; protein_version "4"; tag "Ensembl_canonical";
1	ensembl	exon	149212312	149212591	0	-	.	gene_id "ENSRNOG00000013563"; gene_version "7"; transcript_id "ENSRNOT00000052226"; transcript_version "5"; exon_number "2"; gene_name "Vom2r43"; gene_source "ensembl"; gene_biotype "protein_coding"; transcript_name "Vom2r43-201"; transcript_source "ensembl"; transcript_biotype "protein_coding"; exon_id "ENSRNOE00000480568"; exon_version "1"; tag "Ensembl_canonical";
1	ensembl	CDS	149212312	149212591	0	-	1	gene_id "ENSRNOG00000013563"; gene_version "7"; transcript_id "ENSRNOT00000052226"; transcript_version "5"; exon_number "2"; gene_name "Vom2r43"; gene_source "ensembl"; gene_biotype "protein_coding"; transcript_name "Vom2r43-201"; transcript_source "ensembl"; transcript_biotype "protein_coding"; protein_id "ENSRNOP00000045053"; protein_version "4"; tag "Ensembl_canonical";
1	ensembl	CDS	149228250	149228446	0	-	0	gene_id "ENSRNOG00000013563"; gene_version "7"; transcript_id "ENSRNOT00000052226"; transcript_version "5"; exon_number "1"; gene_name "Vom2r43"; gene_source "ensembl"; gene_biotype "protein_coding"; transcript_name "Vom2r43-201"; transcript_source "ensembl"; transcript_biotype "protein_coding"; protein_id "ENSRNOP00000045053"; protein_version "4"; tag "Ensembl_canonical";
1	ensembl	exon	149228250	149228455	0	-	.	gene_id "ENSRNOG00000013563"; gene_version "7"; transcript_id "ENSRNOT00000052226"; transcript_version "5"; exon_number "1"; gene_name "Vom2r43"; gene_source "ensembl"; gene_biotype "protein_coding"; transcript_name "Vom2r43-201"; transcript_source "ensembl"; transcript_biotype "protein_coding"; exon_id "ENSRNOE00000470522"; exon_version "3"; tag "Ensembl_canonical";
1	ensembl	start_codon	149228444	149228446	0	-	0	gene_id "ENSRNOG00000013563"; gene_version "7"; transcript_id "ENSRNOT00000052226"; transcript_version "5"; exon_number "1"; gene_name "Vom2r43"; gene_source "ensembl"; gene_biotype "protein_coding"; transcript_name "Vom2r43-201"; transcript_source "ensembl"; transcript_biotype "protein_coding"; tag "Ensembl_canonical";
1	ensembl	five_prime_utr	149228447	149228455	0	-	.	gene_id "ENSRNOG00000013563"; gene_version "7"; transcript_id "ENSRNOT00000052226"; transcript_version "5"; gene_name "Vom2r43"; gene_source "ensembl"; gene_biotype "protein_coding"; transcript_name "Vom2r43-201"; transcript_source "ensembl"; transcript_biotype "protein_coding"; tag "Ensembl_canonical";
1	sraer114_es	exon	149274668	149274922	0.00631537592817338	-	.	gene_id "ENSRNOG00000076758"; transcript_id "ENSRNOG00000076758_tx_10"; exon_id "1_149274668_149274922_-"; exonnum "11"; txlen "1758";
1	sraer114_es	exon	149274668	149274922	0.00631537592817338	-	.	gene_id "ENSRNOG00000076758"; transcript_id "ENSRNOG00000076758_tx_11"; exon_id "1_149274668_149274922_-"; exonnum "12"; txlen "1842";
1	sraer114_es	exon	149274668	149274922	0.00631537592817338	-	.	gene_id "ENSRNOG00000076758"; transcript_id "ENSRNOG00000076758_tx_12"; exon_id "1_149274668_149274922_-"; exonnum "12"; txlen "1892";
1	sraer114_es	exon	149274668	149274922	0.00631537592817338	-	.	gene_id "ENSRNOG00000076758"; transcript_id "ENSRNOG00000076758_tx_13"; exon_id "1_149274668_149274922_-"; exonnum "10"; txlen "1587";
1	sraer114_es	exon	149274668	149274922	0.00631537592817338	-	.	gene_id "ENSRNOG00000076758"; transcript_id "ENSRNOG00000076758_tx_14"; exon_id "1_149274668_149274922_-"; exonnum "13"; txlen "1948";
1	sraer114_es	exon	149274668	149274922	0.00631537592817338	-	.	gene_id "ENSRNOG00000076758"; transcript_id "ENSRNOG00000076758_tx_15"; exon_id "1_149274668_149274922_-"; exonnum "9"; txlen "1289";
1	sraer114_es	exon	149274668	149274922	0.00631537592817338	-	.	gene_id "ENSRNOG00000076758"; transcript_id "ENSRNOG00000076758_tx_16"; exon_id "1_149274668_149274922_-"; exonnum "10"; txlen "1608";
1	sraer114_es	exon	149274668	149274922	0.00631537592817338	-	.	gene_id "ENSRNOG00000076758"; transcript_id "ENSRNOG00000076758_tx_17"; exon_id "1_149274668_149274922_-"; exonnum "10"; txlen "1460";
1	sraer114_es	exon	149274668	149274922	0.00631537592817338	-	.	gene_id "ENSRNOG00000076758"; transcript_id "ENSRNOG00000076758_tx_19"; exon_id "1_149274668_149274922_-"; exonnum "10"; txlen "1373";
1	sraer114_es	exon	149274668	149274922	0.00631537592817338	-	.	gene_id "ENSRNOG00000076758"; transcript_id "ENSRNOG00000076758_tx_20"; exon_id "1_149274668_149274922_-"; exonnum "8"; txlen "1139";
1	sraer114_es	exon	149274668	149274922	0.00631537592817338	-	.	gene_id "ENSRNOG00000076758"; transcript_id "ENSRNOG00000076758_tx_21"; exon_id "1_149274668_149274922_-"; exonnum "13"; txlen "1976";
1	sraer114_es	exon	149274668	149274922	0.00631537592817338	-	.	gene_id "ENSRNOG00000076758"; transcript_id "ENSRNOG00000076758_tx_22"; exon_id "1_149274668_149274922_-"; exonnum "11"; txlen "1671";
1	sraer114_es	exon	149274668	149274922	0.00631537592817338	-	.	gene_id "ENSRNOG00000076758"; transcript_id "ENSRNOG00000076758_tx_23"; exon_id "1_149274668_149274922_-"; exonnum "11"; txlen "1742";
1	sraer114_es	exon	149274668	149274922	0.00631537592817338	-	.	gene_id "ENSRNOG00000076758"; transcript_id "ENSRNOG00000076758_tx_24"; exon_id "1_149274668_149274922_-"; exonnum "11"; txlen "1594";
1	sraer114_es	exon	149274668	149274922	0.00631537592817338	-	.	gene_id "ENSRNOG00000076758"; transcript_id "ENSRNOG00000076758_tx_25"; exon_id "1_149274668_149274922_-"; exonnum "11"; txlen "1692";
1	sraer114_es	exon	149274668	149274922	0.00631537592817338	-	.	gene_id "ENSRNOG00000076758"; transcript_id "ENSRNOG00000076758_tx_26"; exon_id "1_149274668_149274922_-"; exonnum "11"; txlen "1544";
1	sraer114_es	exon	149274668	149274922	0.00631537592817338	-	.	gene_id "ENSRNOG00000076758"; transcript_id "ENSRNOG00000076758_tx_27"; exon_id "1_149274668_149274922_-"; exonnum "9"; txlen "1437";
1	sraer114_es	exon	149274668	149274922	0.00631537592817338	-	.	gene_id "ENSRNOG00000076758"; transcript_id "ENSRNOG00000076758_tx_28"; exon_id "1_149274668_149274922_-"; exonnum "9"; txlen "1310";
1	sraer114_es	exon	149274668	149274922	0.00631537592817338	-	.	gene_id "ENSRNOG00000076758"; transcript_id "ENSRNOG00000076758_tx_30"; exon_id "1_149274668_149274922_-"; exonnum "14"; txlen "2032";
1	sraer114_es	exon	149274668	149274922	0.00631537592817338	-	.	gene_id "ENSRNOG00000076758"; transcript_id "ENSRNOG00000076758_tx_33"; exon_id "1_149274668_149274922_-"; exonnum "12"; txlen "1826";
1	sraer114_es	exon	149274668	149274922	0.00631537592817338	-	.	gene_id "ENSRNOG00000076758"; transcript_id "ENSRNOG00000076758_tx_34"; exon_id "1_149274668_149274922_-"; exonnum "12"; txlen "1678";
1	sraer114_es	exon	149274668	149274922	0.00631537592817338	-	.	gene_id "ENSRNOG00000076758"; transcript_id "ENSRNOG00000076758_tx_35"; exon_id "1_149274668_149274922_-"; exonnum "9"; txlen "1223";
1	sraer114_es	exon	149274668	149274922	0.00631537592817338	-	.	gene_id "ENSRNOG00000076758"; transcript_id "ENSRNOG00000076758_tx_37"; exon_id "1_149274668_149274922_-"; exonnum "12"; txlen "1798";
1	sraer114_es	exon	149274668	149274922	0.00631537592817338	-	.	gene_id "ENSRNOG00000076758"; transcript_id "ENSRNOG00000076758_tx_38"; exon_id "1_149274668_149274922_-"; exonnum "10"; txlen "1394";
1	sraer114_es	exon	149274668	149274922	0.00631537592817338	-	.	gene_id "ENSRNOG00000076758"; transcript_id "ENSRNOG00000076758_tx_39"; exon_id "1_149274668_149274922_-"; exonnum "10"; txlen "1444";
1	sraer114_es	exon	149274668	149274922	0.00631537592817338	-	.	gene_id "ENSRNOG00000076758"; transcript_id "ENSRNOG00000076758_tx_40"; exon_id "1_149274668_149274922_-"; exonnum "13"; txlen "1882";
1	sraer114_es	exon	149274668	149274922	0.00631537592817338	-	.	gene_id "ENSRNOG00000076758"; transcript_id "ENSRNOG00000076758_tx_41"; exon_id "1_149274668_149274922_-"; exonnum "11"; txlen "1528";
1	sraer114_es	exon	149274668	149274922	0.00631537592817338	-	.	gene_id "ENSRNOG00000076758"; transcript_id "ENSRNOG00000076758_tx_50"; exon_id "1_149274668_149274922_-"; exonnum "12"; txlen "1650";
1	sraer114_es	exon	149274668	149274922	0.00830970516864918	-	.	gene_id "ENSRNOG00000076758"; transcript_id "ENSRNOG00000076758_tx_6"; exon_id "1_149274668_149274922_-"; exonnum "8"; txlen "1049";
1	sraer114_es	exon	149274668	149274922	0.00830970516864918	-	.	gene_id "ENSRNOG00000076758"; transcript_id "ENSRNOG00000076758_tx_7"; exon_id "1_149274668_149274922_-"; exonnum "9"; txlen "1133";
1	sraer114_es	exon	149274668	149274922	0.00830970516864918	-	.	gene_id "ENSRNOG00000076758"; transcript_id "ENSRNOG00000076758_tx_8"; exon_id "1_149274668_149274922_-"; exonnum "7"; txlen "899";
1	sraer114_es	exon	149274668	149274922	0.00830970516864918	-	.	gene_id "ENSRNOG00000076758"; transcript_id "ENSRNOG00000076758_tx_9"; exon_id "1_149274668_149274922_-"; exonnum "8"; txlen "983";
1	ensembl	stop_codon	149277462	149277464	0	-	0	gene_id "ENSRNOG00000078562"; gene_version "1"; transcript_id "ENSRNOT00000152543"; transcript_version "1"; exon_number "1"; gene_name "Or13g1"; gene_source "ensembl"; gene_biotype "protein_coding"; transcript_name "Or13g1-201"; transcript_source "ensembl"; transcript_biotype "protein_coding"; tag "Ensembl_canonical"; projection_parent_transcript "ENSMUST00000174158.3";
1	ensembl	gene	149277462	149278388	0	-	.	gene_id "ENSRNOG00000078562"; gene_version "1"; gene_name "Or13g1"; gene_source "ensembl"; gene_biotype "protein_coding";
1	ensembl	transcript	149277462	149278388	0	-	.	gene_id "ENSRNOG00000078562"; gene_version "1"; transcript_id "ENSRNOT00000152543"; transcript_version "1"; gene_name "Or13g1"; gene_source "ensembl"; gene_biotype "protein_coding"; transcript_name "Or13g1-201"; transcript_source "ensembl"; transcript_biotype "protein_coding"; tag "Ensembl_canonical"; projection_parent_transcript "ENSMUST00000174158.3";
1	ensembl	exon	149277462	149278388	0	-	.	gene_id "ENSRNOG00000078562"; gene_version "1"; transcript_id "ENSRNOT00000152543"; transcript_version "1"; exon_number "1"; gene_name "Or13g1"; gene_source "ensembl"; gene_biotype "protein_coding"; transcript_name "Or13g1-201"; transcript_source "ensembl"; transcript_biotype "protein_coding"; exon_id "ENSRNOE00000708386"; exon_version "1"; tag "Ensembl_canonical"; projection_parent_transcript "ENSMUST00000174158.3";
1	ensembl	CDS	149277465	149278388	0	-	0	gene_id "ENSRNOG00000078562"; gene_version "1"; transcript_id "ENSRNOT00000152543"; transcript_version "1"; exon_number "1"; gene_name "Or13g1"; gene_source "ensembl"; gene_biotype "protein_coding"; transcript_name "Or13g1-201"; transcript_source "ensembl"; transcript_biotype "protein_coding"; protein_id "ENSRNOP00000104375"; protein_version "1"; tag "Ensembl_canonical"; projection_parent_transcript "ENSMUST00000174158.3";
1	sraer114_mid	exon	149283129	149283261	0.00631537592817338	-	.	gene_id "ENSRNOG00000076758"; transcript_id "ENSRNOG00000076758_tx_10"; exon_id "1_149283129_149283261_-"; exonnum "10"; txlen "1758";
1	sraer114_mid	exon	149283129	149283261	0.00631537592817338	-	.	gene_id "ENSRNOG00000076758"; transcript_id "ENSRNOG00000076758_tx_11"; exon_id "1_149283129_149283261_-"; exonnum "11"; txlen "1842";
1	sraer114_mid	exon	149283129	149283261	0.00631537592817338	-	.	gene_id "ENSRNOG00000076758"; transcript_id "ENSRNOG00000076758_tx_12"; exon_id "1_149283129_149283261_-"; exonnum "11"; txlen "1892";
1	sraer114_mid	exon	149283129	149283261	0.00631537592817338	-	.	gene_id "ENSRNOG00000076758"; transcript_id "ENSRNOG00000076758_tx_13"; exon_id "1_149283129_149283261_-"; exonnum "9"; txlen "1587";
1	sraer114_mid	exon	149283129	149283261	0.00631537592817338	-	.	gene_id "ENSRNOG00000076758"; transcript_id "ENSRNOG00000076758_tx_14"; exon_id "1_149283129_149283261_-"; exonnum "12"; txlen "1948";
1	sraer114_mid	exon	149283129	149283261	0.00631537592817338	-	.	gene_id "ENSRNOG00000076758"; transcript_id "ENSRNOG00000076758_tx_15"; exon_id "1_149283129_149283261_-"; exonnum "8"; txlen "1289";
1	sraer114_mid	exon	149283129	149283261	0.00631537592817338	-	.	gene_id "ENSRNOG00000076758"; transcript_id "ENSRNOG00000076758_tx_16"; exon_id "1_149283129_149283261_-"; exonnum "9"; txlen "1608";
1	sraer114_mid	exon	149283129	149283261	0.00631537592817338	-	.	gene_id "ENSRNOG00000076758"; transcript_id "ENSRNOG00000076758_tx_17"; exon_id "1_149283129_149283261_-"; exonnum "9"; txlen "1460";
1	sraer114_mid	exon	149283129	149283261	0.00631537592817338	-	.	gene_id "ENSRNOG00000076758"; transcript_id "ENSRNOG00000076758_tx_19"; exon_id "1_149283129_149283261_-"; exonnum "9"; txlen "1373";
1	sraer114_mid	exon	149283129	149283261	0.00631537592817338	-	.	gene_id "ENSRNOG00000076758"; transcript_id "ENSRNOG00000076758_tx_20"; exon_id "1_149283129_149283261_-"; exonnum "7"; txlen "1139";
1	sraer114_mid	exon	149283129	149283261	0.00631537592817338	-	.	gene_id "ENSRNOG00000076758"; transcript_id "ENSRNOG00000076758_tx_21"; exon_id "1_149283129_149283261_-"; exonnum "12"; txlen "1976";
1	sraer114_mid	exon	149283129	149283261	0.00631537592817338	-	.	gene_id "ENSRNOG00000076758"; transcript_id "ENSRNOG00000076758_tx_22"; exon_id "1_149283129_149283261_-"; exonnum "10"; txlen "1671";
1	sraer114_mid	exon	149283129	149283261	0.00631537592817338	-	.	gene_id "ENSRNOG00000076758"; transcript_id "ENSRNOG00000076758_tx_23"; exon_id "1_149283129_149283261_-"; exonnum "10"; txlen "1742";
1	sraer114_mid	exon	149283129	149283261	0.00631537592817338	-	.	gene_id "ENSRNOG00000076758"; transcript_id "ENSRNOG00000076758_tx_24"; exon_id "1_149283129_149283261_-"; exonnum "10"; txlen "1594";
1	sraer114_mid	exon	149283129	149283261	0.00631537592817338	-	.	gene_id "ENSRNOG00000076758"; transcript_id "ENSRNOG00000076758_tx_25"; exon_id "1_149283129_149283261_-"; exonnum "10"; txlen "1692";
1	sraer114_mid	exon	149283129	149283261	0.00631537592817338	-	.	gene_id "ENSRNOG00000076758"; transcript_id "ENSRNOG00000076758_tx_26"; exon_id "1_149283129_149283261_-"; exonnum "10"; txlen "1544";
1	sraer114_mid	exon	149283129	149283261	0.00631537592817338	-	.	gene_id "ENSRNOG00000076758"; transcript_id "ENSRNOG00000076758_tx_27"; exon_id "1_149283129_149283261_-"; exonnum "8"; txlen "1437";
1	sraer114_mid	exon	149283129	149283261	0.00631537592817338	-	.	gene_id "ENSRNOG00000076758"; transcript_id "ENSRNOG00000076758_tx_28"; exon_id "1_149283129_149283261_-"; exonnum "8"; txlen "1310";
1	sraer114_mid	exon	149283129	149283261	0.00631537592817338	-	.	gene_id "ENSRNOG00000076758"; transcript_id "ENSRNOG00000076758_tx_30"; exon_id "1_149283129_149283261_-"; exonnum "13"; txlen "2032";
1	sraer114_mid	exon	149283129	149283261	0.00631537592817338	-	.	gene_id "ENSRNOG00000076758"; transcript_id "ENSRNOG00000076758_tx_33"; exon_id "1_149283129_149283261_-"; exonnum "11"; txlen "1826";
1	sraer114_mid	exon	149283129	149283261	0.00631537592817338	-	.	gene_id "ENSRNOG00000076758"; transcript_id "ENSRNOG00000076758_tx_34"; exon_id "1_149283129_149283261_-"; exonnum "11"; txlen "1678";
1	sraer114_mid	exon	149283129	149283261	0.00631537592817338	-	.	gene_id "ENSRNOG00000076758"; transcript_id "ENSRNOG00000076758_tx_35"; exon_id "1_149283129_149283261_-"; exonnum "8"; txlen "1223";
1	sraer114_mid	exon	149283129	149283261	0.00631537592817338	-	.	gene_id "ENSRNOG00000076758"; transcript_id "ENSRNOG00000076758_tx_37"; exon_id "1_149283129_149283261_-"; exonnum "11"; txlen "1798";
1	sraer114_mid	exon	149283129	149283261	0.00631537592817338	-	.	gene_id "ENSRNOG00000076758"; transcript_id "ENSRNOG00000076758_tx_38"; exon_id "1_149283129_149283261_-"; exonnum "9"; txlen "1394";
1	sraer114_mid	exon	149283129	149283261	0.00631537592817338	-	.	gene_id "ENSRNOG00000076758"; transcript_id "ENSRNOG00000076758_tx_39"; exon_id "1_149283129_149283261_-"; exonnum "9"; txlen "1444";
1	sraer114_mid	exon	149283129	149283261	0.00631537592817338	-	.	gene_id "ENSRNOG00000076758"; transcript_id "ENSRNOG00000076758_tx_40"; exon_id "1_149283129_149283261_-"; exonnum "12"; txlen "1882";
1	sraer114_mid	exon	149283129	149283261	0.00631537592817338	-	.	gene_id "ENSRNOG00000076758"; transcript_id "ENSRNOG00000076758_tx_41"; exon_id "1_149283129_149283261_-"; exonnum "10"; txlen "1528";
1	sraer114_mid	exon	149283129	149283261	0.00631537592817338	-	.	gene_id "ENSRNOG00000076758"; transcript_id "ENSRNOG00000076758_tx_50"; exon_id "1_149283129_149283261_-"; exonnum "11"; txlen "1650";
1	sraer114_mid	exon	149283129	149283261	0.00830970516864918	-	.	gene_id "ENSRNOG00000076758"; transcript_id "ENSRNOG00000076758_tx_6"; exon_id "1_149283129_149283261_-"; exonnum "7"; txlen "1049";
1	sraer114_mid	exon	149283129	149283261	0.00830970516864918	-	.	gene_id "ENSRNOG00000076758"; transcript_id "ENSRNOG00000076758_tx_7"; exon_id "1_149283129_149283261_-"; exonnum "8"; txlen "1133";
1	sraer114_mid	exon	149283129	149283261	0.00830970516864918	-	.	gene_id "ENSRNOG00000076758"; transcript_id "ENSRNOG00000076758_tx_8"; exon_id "1_149283129_149283261_-"; exonnum "6"; txlen "899";
1	sraer114_mid	exon	149283129	149283261	0.00830970516864918	-	.	gene_id "ENSRNOG00000076758"; transcript_id "ENSRNOG00000076758_tx_9"; exon_id "1_149283129_149283261_-"; exonnum "7"; txlen "983";
1	sraer114_mid	exon	149284398	149284461	0.00631537592817338	-	.	gene_id "ENSRNOG00000076758"; transcript_id "ENSRNOG00000076758_tx_10"; exon_id "1_149284398_149284461_-"; exonnum "9"; txlen "1758";
1	sraer114_mid	exon	149284398	149284461	0.00631537592817338	-	.	gene_id "ENSRNOG00000076758"; transcript_id "ENSRNOG00000076758_tx_11"; exon_id "1_149284398_149284461_-"; exonnum "10"; txlen "1842";
1	sraer114_mid	exon	149284398	149284461	0.00631537592817338	-	.	gene_id "ENSRNOG00000076758"; transcript_id "ENSRNOG00000076758_tx_12"; exon_id "1_149284398_149284461_-"; exonnum "10"; txlen "1892";
1	sraer114_mid	exon	149284398	149284461	0.00631537592817338	-	.	gene_id "ENSRNOG00000076758"; transcript_id "ENSRNOG00000076758_tx_13"; exon_id "1_149284398_149284461_-"; exonnum "8"; txlen "1587";
1	sraer114_mid	exon	149284398	149284461	0.00631537592817338	-	.	gene_id "ENSRNOG00000076758"; transcript_id "ENSRNOG00000076758_tx_14"; exon_id "1_149284398_149284461_-"; exonnum "11"; txlen "1948";
1	sraer114_mid	exon	149284398	149284461	0.00631537592817338	-	.	gene_id "ENSRNOG00000076758"; transcript_id "ENSRNOG00000076758_tx_15"; exon_id "1_149284398_149284461_-"; exonnum "7"; txlen "1289";
1	sraer114_mid	exon	149284398	149284461	0.00631537592817338	-	.	gene_id "ENSRNOG00000076758"; transcript_id "ENSRNOG00000076758_tx_16"; exon_id "1_149284398_149284461_-"; exonnum "8"; txlen "1608";
1	sraer114_mid	exon	149284398	149284461	0.00631537592817338	-	.	gene_id "ENSRNOG00000076758"; transcript_id "ENSRNOG00000076758_tx_17"; exon_id "1_149284398_149284461_-"; exonnum "8"; txlen "1460";
1	sraer114_mid	exon	149284398	149284461	0.00631537592817338	-	.	gene_id "ENSRNOG00000076758"; transcript_id "ENSRNOG00000076758_tx_19"; exon_id "1_149284398_149284461_-"; exonnum "8"; txlen "1373";
1	sraer114_mid	exon	149284398	149284461	0.00631537592817338	-	.	gene_id "ENSRNOG00000076758"; transcript_id "ENSRNOG00000076758_tx_20"; exon_id "1_149284398_149284461_-"; exonnum "6"; txlen "1139";
1	sraer114_mid	exon	149284398	149284461	0.00631537592817338	-	.	gene_id "ENSRNOG00000076758"; transcript_id "ENSRNOG00000076758_tx_21"; exon_id "1_149284398_149284461_-"; exonnum "11"; txlen "1976";
1	sraer114_mid	exon	149284398	149284461	0.00631537592817338	-	.	gene_id "ENSRNOG00000076758"; transcript_id "ENSRNOG00000076758_tx_22"; exon_id "1_149284398_149284461_-"; exonnum "9"; txlen "1671";
1	sraer114_mid	exon	149284398	149284461	0.00631537592817338	-	.	gene_id "ENSRNOG00000076758"; transcript_id "ENSRNOG00000076758_tx_23"; exon_id "1_149284398_149284461_-"; exonnum "9"; txlen "1742";
1	sraer114_mid	exon	149284398	149284461	0.00631537592817338	-	.	gene_id "ENSRNOG00000076758"; transcript_id "ENSRNOG00000076758_tx_24"; exon_id "1_149284398_149284461_-"; exonnum "9"; txlen "1594";
1	sraer114_mid	exon	149284398	149284461	0.00631537592817338	-	.	gene_id "ENSRNOG00000076758"; transcript_id "ENSRNOG00000076758_tx_25"; exon_id "1_149284398_149284461_-"; exonnum "9"; txlen "1692";
1	sraer114_mid	exon	149284398	149284461	0.00631537592817338	-	.	gene_id "ENSRNOG00000076758"; transcript_id "ENSRNOG00000076758_tx_26"; exon_id "1_149284398_149284461_-"; exonnum "9"; txlen "1544";
1	sraer114_mid	exon	149284398	149284461	0.00631537592817338	-	.	gene_id "ENSRNOG00000076758"; transcript_id "ENSRNOG00000076758_tx_27"; exon_id "1_149284398_149284461_-"; exonnum "7"; txlen "1437";
1	sraer114_mid	exon	149284398	149284461	0.00631537592817338	-	.	gene_id "ENSRNOG00000076758"; transcript_id "ENSRNOG00000076758_tx_28"; exon_id "1_149284398_149284461_-"; exonnum "7"; txlen "1310";
1	sraer114_mid	exon	149284398	149284461	0.00631537592817338	-	.	gene_id "ENSRNOG00000076758"; transcript_id "ENSRNOG00000076758_tx_30"; exon_id "1_149284398_149284461_-"; exonnum "12"; txlen "2032";
1	sraer114_mid	exon	149284398	149284461	0.00631537592817338	-	.	gene_id "ENSRNOG00000076758"; transcript_id "ENSRNOG00000076758_tx_33"; exon_id "1_149284398_149284461_-"; exonnum "10"; txlen "1826";
1	sraer114_mid	exon	149284398	149284461	0.00631537592817338	-	.	gene_id "ENSRNOG00000076758"; transcript_id "ENSRNOG00000076758_tx_34"; exon_id "1_149284398_149284461_-"; exonnum "10"; txlen "1678";
1	sraer114_mid	exon	149284398	149284461	0.00631537592817338	-	.	gene_id "ENSRNOG00000076758"; transcript_id "ENSRNOG00000076758_tx_35"; exon_id "1_149284398_149284461_-"; exonnum "7"; txlen "1223";
1	sraer114_mid	exon	149284398	149284461	0.00631537592817338	-	.	gene_id "ENSRNOG00000076758"; transcript_id "ENSRNOG00000076758_tx_37"; exon_id "1_149284398_149284461_-"; exonnum "10"; txlen "1798";
1	sraer114_mid	exon	149284398	149284461	0.00631537592817338	-	.	gene_id "ENSRNOG00000076758"; transcript_id "ENSRNOG00000076758_tx_38"; exon_id "1_149284398_149284461_-"; exonnum "8"; txlen "1394";
1	sraer114_mid	exon	149284398	149284461	0.00631537592817338	-	.	gene_id "ENSRNOG00000076758"; transcript_id "ENSRNOG00000076758_tx_39"; exon_id "1_149284398_149284461_-"; exonnum "8"; txlen "1444";
1	sraer114_mid	exon	149284398	149284461	0.00631537592817338	-	.	gene_id "ENSRNOG00000076758"; transcript_id "ENSRNOG00000076758_tx_40"; exon_id "1_149284398_149284461_-"; exonnum "11"; txlen "1882";
1	sraer114_mid	exon	149284398	149284461	0.00631537592817338	-	.	gene_id "ENSRNOG00000076758"; transcript_id "ENSRNOG00000076758_tx_41"; exon_id "1_149284398_149284461_-"; exonnum "9"; txlen "1528";
1	sraer114_mid	exon	149284398	149284461	0.00631537592817338	-	.	gene_id "ENSRNOG00000076758"; transcript_id "ENSRNOG00000076758_tx_50"; exon_id "1_149284398_149284461_-"; exonnum "10"; txlen "1650";
1	sraer114_mid	exon	149284398	149284461	0.00830970516864918	-	.	gene_id "ENSRNOG00000076758"; transcript_id "ENSRNOG00000076758_tx_6"; exon_id "1_149284398_149284461_-"; exonnum "6"; txlen "1049";
1	sraer114_mid	exon	149284398	149284461	0.00830970516864918	-	.	gene_id "ENSRNOG00000076758"; transcript_id "ENSRNOG00000076758_tx_7"; exon_id "1_149284398_149284461_-"; exonnum "7"; txlen "1133";
1	sraer114_mid	exon	149284398	149284461	0.00830970516864918	-	.	gene_id "ENSRNOG00000076758"; transcript_id "ENSRNOG00000076758_tx_8"; exon_id "1_149284398_149284461_-"; exonnum "5"; txlen "899";
1	sraer114_mid	exon	149284398	149284461	0.00830970516864918	-	.	gene_id "ENSRNOG00000076758"; transcript_id "ENSRNOG00000076758_tx_9"; exon_id "1_149284398_149284461_-"; exonnum "6"; txlen "983";
1	sraer114_mid	exon	149284713	149284862	0.00631537592817338	-	.	gene_id "ENSRNOG00000076758"; transcript_id "ENSRNOG00000076758_tx_10"; exon_id "1_149284713_149284862_-"; exonnum "8"; txlen "1758";
1	sraer114_mid	exon	149284713	149284862	0.00631537592817338	-	.	gene_id "ENSRNOG00000076758"; transcript_id "ENSRNOG00000076758_tx_11"; exon_id "1_149284713_149284862_-"; exonnum "9"; txlen "1842";
1	sraer114_mid	exon	149284713	149284862	0.00631537592817338	-	.	gene_id "ENSRNOG00000076758"; transcript_id "ENSRNOG00000076758_tx_12"; exon_id "1_149284713_149284862_-"; exonnum "9"; txlen "1892";
1	sraer114_mid	exon	149284713	149284862	0.00631537592817338	-	.	gene_id "ENSRNOG00000076758"; transcript_id "ENSRNOG00000076758_tx_13"; exon_id "1_149284713_149284862_-"; exonnum "7"; txlen "1587";
1	sraer114_mid	exon	149284713	149284862	0.00631537592817338	-	.	gene_id "ENSRNOG00000076758"; transcript_id "ENSRNOG00000076758_tx_14"; exon_id "1_149284713_149284862_-"; exonnum "10"; txlen "1948";
1	sraer114_mid	exon	149284713	149284862	0.00631537592817338	-	.	gene_id "ENSRNOG00000076758"; transcript_id "ENSRNOG00000076758_tx_15"; exon_id "1_149284713_149284862_-"; exonnum "6"; txlen "1289";
1	sraer114_mid	exon	149284713	149284862	0.00631537592817338	-	.	gene_id "ENSRNOG00000076758"; transcript_id "ENSRNOG00000076758_tx_17"; exon_id "1_149284713_149284862_-"; exonnum "7"; txlen "1460";
1	sraer114_mid	exon	149284713	149284862	0.00631537592817338	-	.	gene_id "ENSRNOG00000076758"; transcript_id "ENSRNOG00000076758_tx_19"; exon_id "1_149284713_149284862_-"; exonnum "7"; txlen "1373";
1	sraer114_mid	exon	149284713	149284862	0.00631537592817338	-	.	gene_id "ENSRNOG00000076758"; transcript_id "ENSRNOG00000076758_tx_21"; exon_id "1_149284713_149284862_-"; exonnum "10"; txlen "1976";
1	sraer114_mid	exon	149284713	149284862	0.00631537592817338	-	.	gene_id "ENSRNOG00000076758"; transcript_id "ENSRNOG00000076758_tx_22"; exon_id "1_149284713_149284862_-"; exonnum "8"; txlen "1671";
1	sraer114_mid	exon	149284713	149284862	0.00631537592817338	-	.	gene_id "ENSRNOG00000076758"; transcript_id "ENSRNOG00000076758_tx_24"; exon_id "1_149284713_149284862_-"; exonnum "8"; txlen "1594";
1	sraer114_mid	exon	149284713	149284862	0.00631537592817338	-	.	gene_id "ENSRNOG00000076758"; transcript_id "ENSRNOG00000076758_tx_26"; exon_id "1_149284713_149284862_-"; exonnum "8"; txlen "1544";
1	sraer114_mid	exon	149284713	149284862	0.00631537592817338	-	.	gene_id "ENSRNOG00000076758"; transcript_id "ENSRNOG00000076758_tx_30"; exon_id "1_149284713_149284862_-"; exonnum "11"; txlen "2032";
1	sraer114_mid	exon	149284713	149284862	0.00631537592817338	-	.	gene_id "ENSRNOG00000076758"; transcript_id "ENSRNOG00000076758_tx_34"; exon_id "1_149284713_149284862_-"; exonnum "9"; txlen "1678";
1	sraer114_mid	exon	149284713	149284862	0.00631537592817338	-	.	gene_id "ENSRNOG00000076758"; transcript_id "ENSRNOG00000076758_tx_50"; exon_id "1_149284713_149284862_-"; exonnum "9"; txlen "1650";
1	sraer114_mid	exon	149284713	149284862	0.00830970516864918	-	.	gene_id "ENSRNOG00000076758"; transcript_id "ENSRNOG00000076758_tx_6"; exon_id "1_149284713_149284862_-"; exonnum "5"; txlen "1049";
1	sraer114_mid	exon	149284713	149284862	0.00830970516864918	-	.	gene_id "ENSRNOG00000076758"; transcript_id "ENSRNOG00000076758_tx_7"; exon_id "1_149284713_149284862_-"; exonnum "6"; txlen "1133";
1	sraer114_mid	exon	149285783	149285903	0.00631537592817338	-	.	gene_id "ENSRNOG00000076758"; transcript_id "ENSRNOG00000076758_tx_10"; exon_id "1_149285783_149285903_-"; exonnum "7"; txlen "1758";
1	sraer114_mid	exon	149285783	149285903	0.00631537592817338	-	.	gene_id "ENSRNOG00000076758"; transcript_id "ENSRNOG00000076758_tx_11"; exon_id "1_149285783_149285903_-"; exonnum "8"; txlen "1842";
1	sraer114_mid	exon	149285783	149285903	0.00631537592817338	-	.	gene_id "ENSRNOG00000076758"; transcript_id "ENSRNOG00000076758_tx_12"; exon_id "1_149285783_149285903_-"; exonnum "8"; txlen "1892";
1	sraer114_mid	exon	149285783	149285903	0.00631537592817338	-	.	gene_id "ENSRNOG00000076758"; transcript_id "ENSRNOG00000076758_tx_13"; exon_id "1_149285783_149285903_-"; exonnum "6"; txlen "1587";
1	sraer114_mid	exon	149285783	149285903	0.00631537592817338	-	.	gene_id "ENSRNOG00000076758"; transcript_id "ENSRNOG00000076758_tx_14"; exon_id "1_149285783_149285903_-"; exonnum "9"; txlen "1948";
1	sraer114_mid	exon	149285783	149285903	0.00631537592817338	-	.	gene_id "ENSRNOG00000076758"; transcript_id "ENSRNOG00000076758_tx_15"; exon_id "1_149285783_149285903_-"; exonnum "5"; txlen "1289";
1	sraer114_mid	exon	149285783	149285903	0.00631537592817338	-	.	gene_id "ENSRNOG00000076758"; transcript_id "ENSRNOG00000076758_tx_16"; exon_id "1_149285783_149285903_-"; exonnum "7"; txlen "1608";
1	sraer114_mid	exon	149285783	149285903	0.00631537592817338	-	.	gene_id "ENSRNOG00000076758"; transcript_id "ENSRNOG00000076758_tx_17"; exon_id "1_149285783_149285903_-"; exonnum "6"; txlen "1460";
1	sraer114_mid	exon	149285783	149285903	0.00631537592817338	-	.	gene_id "ENSRNOG00000076758"; transcript_id "ENSRNOG00000076758_tx_19"; exon_id "1_149285783_149285903_-"; exonnum "6"; txlen "1373";
1	sraer114_mid	exon	149285783	149285903	0.00631537592817338	-	.	gene_id "ENSRNOG00000076758"; transcript_id "ENSRNOG00000076758_tx_20"; exon_id "1_149285783_149285903_-"; exonnum "5"; txlen "1139";
1	sraer114_mid	exon	149285783	149285903	0.00631537592817338	-	.	gene_id "ENSRNOG00000076758"; transcript_id "ENSRNOG00000076758_tx_21"; exon_id "1_149285783_149285903_-"; exonnum "9"; txlen "1976";
1	sraer114_mid	exon	149285783	149285903	0.00631537592817338	-	.	gene_id "ENSRNOG00000076758"; transcript_id "ENSRNOG00000076758_tx_22"; exon_id "1_149285783_149285903_-"; exonnum "7"; txlen "1671";
1	sraer114_mid	exon	149285783	149285903	0.00631537592817338	-	.	gene_id "ENSRNOG00000076758"; transcript_id "ENSRNOG00000076758_tx_23"; exon_id "1_149285783_149285903_-"; exonnum "8"; txlen "1742";
1	sraer114_mid	exon	149285783	149285903	0.00631537592817338	-	.	gene_id "ENSRNOG00000076758"; transcript_id "ENSRNOG00000076758_tx_24"; exon_id "1_149285783_149285903_-"; exonnum "7"; txlen "1594";
1	sraer114_mid	exon	149285783	149285903	0.00631537592817338	-	.	gene_id "ENSRNOG00000076758"; transcript_id "ENSRNOG00000076758_tx_25"; exon_id "1_149285783_149285903_-"; exonnum "8"; txlen "1692";
1	sraer114_mid	exon	149285783	149285903	0.00631537592817338	-	.	gene_id "ENSRNOG00000076758"; transcript_id "ENSRNOG00000076758_tx_26"; exon_id "1_149285783_149285903_-"; exonnum "7"; txlen "1544";
1	sraer114_mid	exon	149285783	149285903	0.00631537592817338	-	.	gene_id "ENSRNOG00000076758"; transcript_id "ENSRNOG00000076758_tx_27"; exon_id "1_149285783_149285903_-"; exonnum "6"; txlen "1437";
1	sraer114_mid	exon	149285783	149285903	0.00631537592817338	-	.	gene_id "ENSRNOG00000076758"; transcript_id "ENSRNOG00000076758_tx_28"; exon_id "1_149285783_149285903_-"; exonnum "6"; txlen "1310";
1	sraer114_mid	exon	149285783	149285903	0.00631537592817338	-	.	gene_id "ENSRNOG00000076758"; transcript_id "ENSRNOG00000076758_tx_30"; exon_id "1_149285783_149285903_-"; exonnum "10"; txlen "2032";
1	sraer114_mid	exon	149285783	149285903	0.00631537592817338	-	.	gene_id "ENSRNOG00000076758"; transcript_id "ENSRNOG00000076758_tx_33"; exon_id "1_149285783_149285903_-"; exonnum "9"; txlen "1826";
1	sraer114_mid	exon	149285783	149285903	0.00631537592817338	-	.	gene_id "ENSRNOG00000076758"; transcript_id "ENSRNOG00000076758_tx_34"; exon_id "1_149285783_149285903_-"; exonnum "8"; txlen "1678";
1	sraer114_mid	exon	149285783	149285903	0.00631537592817338	-	.	gene_id "ENSRNOG00000076758"; transcript_id "ENSRNOG00000076758_tx_35"; exon_id "1_149285783_149285903_-"; exonnum "6"; txlen "1223";
1	sraer114_mid	exon	149285783	149285903	0.00631537592817338	-	.	gene_id "ENSRNOG00000076758"; transcript_id "ENSRNOG00000076758_tx_37"; exon_id "1_149285783_149285903_-"; exonnum "9"; txlen "1798";
1	sraer114_mid	exon	149285783	149285903	0.00631537592817338	-	.	gene_id "ENSRNOG00000076758"; transcript_id "ENSRNOG00000076758_tx_38"; exon_id "1_149285783_149285903_-"; exonnum "7"; txlen "1394";
1	sraer114_mid	exon	149285783	149285903	0.00631537592817338	-	.	gene_id "ENSRNOG00000076758"; transcript_id "ENSRNOG00000076758_tx_39"; exon_id "1_149285783_149285903_-"; exonnum "7"; txlen "1444";
1	sraer114_mid	exon	149285783	149285903	0.00631537592817338	-	.	gene_id "ENSRNOG00000076758"; transcript_id "ENSRNOG00000076758_tx_40"; exon_id "1_149285783_149285903_-"; exonnum "10"; txlen "1882";
1	sraer114_mid	exon	149285783	149285903	0.00631537592817338	-	.	gene_id "ENSRNOG00000076758"; transcript_id "ENSRNOG00000076758_tx_41"; exon_id "1_149285783_149285903_-"; exonnum "8"; txlen "1528";
1	sraer114_mid	exon	149285783	149285903	0.00631537592817338	-	.	gene_id "ENSRNOG00000076758"; transcript_id "ENSRNOG00000076758_tx_50"; exon_id "1_149285783_149285903_-"; exonnum "8"; txlen "1650";
1	sraer114_mid	exon	149285783	149285903	0.00830970516864918	-	.	gene_id "ENSRNOG00000076758"; transcript_id "ENSRNOG00000076758_tx_6"; exon_id "1_149285783_149285903_-"; exonnum "4"; txlen "1049";
1	sraer114_mid	exon	149285783	149285903	0.00830970516864918	-	.	gene_id "ENSRNOG00000076758"; transcript_id "ENSRNOG00000076758_tx_7"; exon_id "1_149285783_149285903_-"; exonnum "5"; txlen "1133";
1	sraer114_mid	exon	149285783	149285903	0.00830970516864918	-	.	gene_id "ENSRNOG00000076758"; transcript_id "ENSRNOG00000076758_tx_8"; exon_id "1_149285783_149285903_-"; exonnum "4"; txlen "899";
1	sraer114_mid	exon	149285783	149285903	0.00830970516864918	-	.	gene_id "ENSRNOG00000076758"; transcript_id "ENSRNOG00000076758_tx_9"; exon_id "1_149285783_149285903_-"; exonnum "5"; txlen "983";
1	sraer114_es	exon	149301418	149302439	0.00631537592817338	-	.	gene_id "ENSRNOG00000076758"; transcript_id "ENSRNOG00000076758_tx_18"; exon_id "1_149301418_149302439_-"; exonnum "7"; txlen "2057";
1	sraer114_es	exon	149301418	149302439	0.0142926928900766	-	.	gene_id "ENSRNOG00000076758"; transcript_id "ENSRNOG00000076758_tx_2"; exon_id "1_149301418_149302439_-"; exonnum "4"; txlen "1348";
1	sraer114_es	exon	149301418	149302439	0.00631537592817338	-	.	gene_id "ENSRNOG00000076758"; transcript_id "ENSRNOG00000076758_tx_29"; exon_id "1_149301418_149302439_-"; exonnum "5"; txlen "1588";
1	sraer114_es	exon	149301418	149302439	0.0139603046833306	-	.	gene_id "ENSRNOG00000076758"; transcript_id "ENSRNOG00000076758_tx_3"; exon_id "1_149301418_149302439_-"; exonnum "5"; txlen "1432";
1	sraer114_es	exon	149301418	149302439	0.00631537592817338	-	.	gene_id "ENSRNOG00000076758"; transcript_id "ENSRNOG00000076758_tx_31"; exon_id "1_149301418_149302439_-"; exonnum "8"; txlen "2141";
1	sraer114_es	exon	149301418	149302439	0.00631537592817338	-	.	gene_id "ENSRNOG00000076758"; transcript_id "ENSRNOG00000076758_tx_32"; exon_id "1_149301418_149302439_-"; exonnum "8"; txlen "2191";
1	sraer114_es	exon	149301418	149302439	0.00631537592817338	-	.	gene_id "ENSRNOG00000076758"; transcript_id "ENSRNOG00000076758_tx_36"; exon_id "1_149301418_149302439_-"; exonnum "9"; txlen "2275";
1	sraer114_es	exon	149301418	149302439	0.00631537592817338	-	.	gene_id "ENSRNOG00000076758"; transcript_id "ENSRNOG00000076758_tx_42"; exon_id "1_149301418_149302439_-"; exonnum "6"; txlen "1886";
1	sraer114_es	exon	149301418	149302439	0.00631537592817338	-	.	gene_id "ENSRNOG00000076758"; transcript_id "ENSRNOG00000076758_tx_43"; exon_id "1_149301418_149302439_-"; exonnum "6"; txlen "1759";
1	sraer114_es	exon	149301418	149302439	0.00631537592817338	-	.	gene_id "ENSRNOG00000076758"; transcript_id "ENSRNOG00000076758_tx_44"; exon_id "1_149301418_149302439_-"; exonnum "6"; txlen "1672";
1	sraer114_es	exon	149301418	149302439	0.00631537592817338	-	.	gene_id "ENSRNOG00000076758"; transcript_id "ENSRNOG00000076758_tx_45"; exon_id "1_149301418_149302439_-"; exonnum "7"; txlen "1970";
1	sraer114_es	exon	149301418	149302439	0.00631537592817338	-	.	gene_id "ENSRNOG00000076758"; transcript_id "ENSRNOG00000076758_tx_46"; exon_id "1_149301418_149302439_-"; exonnum "7"; txlen "1843";
1	sraer114_es	exon	149301418	149302439	0.00631537592817338	-	.	gene_id "ENSRNOG00000076758"; transcript_id "ENSRNOG00000076758_tx_47"; exon_id "1_149301418_149302439_-"; exonnum "10"; txlen "2331";
1	sraer114_es	exon	149301418	149302439	0.00631537592817338	-	.	gene_id "ENSRNOG00000076758"; transcript_id "ENSRNOG00000076758_tx_48"; exon_id "1_149301418_149302439_-"; exonnum "8"; txlen "1977";
1	sraer114_es	exon	149301418	149302439	0.00631537592817338	-	.	gene_id "ENSRNOG00000076758"; transcript_id "ENSRNOG00000076758_tx_49"; exon_id "1_149301418_149302439_-"; exonnum "7"; txlen "1893";
1	sraer114_es	exon	149301418	149302439	0.00631537592817338	-	.	gene_id "ENSRNOG00000076758"; transcript_id "ENSRNOG00000076758_tx_51"; exon_id "1_149301418_149302439_-"; exonnum "9"; txlen "2247";
1	ensembl	stop_codon	149301451	149301453	0	-	0	gene_id "ENSRNOG00000080742"; gene_version "1"; transcript_id "ENSRNOT00000157121"; transcript_version "1"; exon_number "1"; gene_name "Or6f1"; gene_source "ensembl"; gene_biotype "protein_coding"; transcript_name "Or6f1-201"; transcript_source "ensembl"; transcript_biotype "protein_coding"; tag "Ensembl_canonical"; projection_parent_transcript "ENSMUST00000214977.2";
1	ensembl	gene	149301451	149302377	0	-	.	gene_id "ENSRNOG00000080742"; gene_version "1"; gene_name "Or6f1"; gene_source "ensembl"; gene_biotype "protein_coding";
1	ensembl	transcript	149301451	149302377	0	-	.	gene_id "ENSRNOG00000080742"; gene_version "1"; transcript_id "ENSRNOT00000157121"; transcript_version "1"; gene_name "Or6f1"; gene_source "ensembl"; gene_biotype "protein_coding"; transcript_name "Or6f1-201"; transcript_source "ensembl"; transcript_biotype "protein_coding"; tag "Ensembl_canonical"; projection_parent_transcript "ENSMUST00000214977.2";
1	ensembl	exon	149301451	149302377	0	-	.	gene_id "ENSRNOG00000080742"; gene_version "1"; transcript_id "ENSRNOT00000157121"; transcript_version "1"; exon_number "1"; gene_name "Or6f1"; gene_source "ensembl"; gene_biotype "protein_coding"; transcript_name "Or6f1-201"; transcript_source "ensembl"; transcript_biotype "protein_coding"; exon_id "ENSRNOE00000774609"; exon_version "1"; tag "Ensembl_canonical"; projection_parent_transcript "ENSMUST00000214977.2";
1	ensembl	CDS	149301454	149302377	0	-	0	gene_id "ENSRNOG00000080742"; gene_version "1"; transcript_id "ENSRNOT00000157121"; transcript_version "1"; exon_number "1"; gene_name "Or6f1"; gene_source "ensembl"; gene_biotype "protein_coding"; transcript_name "Or6f1-201"; transcript_source "ensembl"; transcript_biotype "protein_coding"; protein_id "ENSRNOP00000107723"; protein_version "1"; tag "Ensembl_canonical"; projection_parent_transcript "ENSMUST00000214977.2";
1	ensembl	start_codon	149302375	149302377	0	-	0	gene_id "ENSRNOG00000080742"; gene_version "1"; transcript_id "ENSRNOT00000157121"; transcript_version "1"; exon_number "1"; gene_name "Or6f1"; gene_source "ensembl"; gene_biotype "protein_coding"; transcript_name "Or6f1-201"; transcript_source "ensembl"; transcript_biotype "protein_coding"; tag "Ensembl_canonical"; projection_parent_transcript "ENSMUST00000214977.2";
1	sraer114_mid	exon	149306525	149306615	0.00631537592817338	-	.	gene_id "ENSRNOG00000076758"; transcript_id "ENSRNOG00000076758_tx_10"; exon_id "1_149306525_149306615_-"; exonnum "6"; txlen "1758";
1	sraer114_mid	exon	149306525	149306615	0.00631537592817338	-	.	gene_id "ENSRNOG00000076758"; transcript_id "ENSRNOG00000076758_tx_11"; exon_id "1_149306525_149306615_-"; exonnum "7"; txlen "1842";
1	sraer114_mid	exon	149306525	149306615	0.00631537592817338	-	.	gene_id "ENSRNOG00000076758"; transcript_id "ENSRNOG00000076758_tx_12"; exon_id "1_149306525_149306615_-"; exonnum "7"; txlen "1892";
1	sraer114_mid	exon	149306525	149306615	0.00631537592817338	-	.	gene_id "ENSRNOG00000076758"; transcript_id "ENSRNOG00000076758_tx_13"; exon_id "1_149306525_149306615_-"; exonnum "5"; txlen "1587";
1	sraer114_mid	exon	149306525	149306615	0.00631537592817338	-	.	gene_id "ENSRNOG00000076758"; transcript_id "ENSRNOG00000076758_tx_14"; exon_id "1_149306525_149306615_-"; exonnum "8"; txlen "1948";
1	sraer114_mid	exon	149306525	149306615	0.00631537592817338	-	.	gene_id "ENSRNOG00000076758"; transcript_id "ENSRNOG00000076758_tx_15"; exon_id "1_149306525_149306615_-"; exonnum "4"; txlen "1289";
1	sraer114_mid	exon	149306525	149306615	0.00631537592817338	-	.	gene_id "ENSRNOG00000076758"; transcript_id "ENSRNOG00000076758_tx_16"; exon_id "1_149306525_149306615_-"; exonnum "6"; txlen "1608";
1	sraer114_mid	exon	149306525	149306615	0.00631537592817338	-	.	gene_id "ENSRNOG00000076758"; transcript_id "ENSRNOG00000076758_tx_17"; exon_id "1_149306525_149306615_-"; exonnum "5"; txlen "1460";
1	sraer114_mid	exon	149306525	149306615	0.00631537592817338	-	.	gene_id "ENSRNOG00000076758"; transcript_id "ENSRNOG00000076758_tx_18"; exon_id "1_149306525_149306615_-"; exonnum "6"; txlen "2057";
1	sraer114_mid	exon	149306525	149306615	0.00631537592817338	-	.	gene_id "ENSRNOG00000076758"; transcript_id "ENSRNOG00000076758_tx_19"; exon_id "1_149306525_149306615_-"; exonnum "5"; txlen "1373";
1	sraer114_mid	exon	149306525	149306615	0.0142926928900766	-	.	gene_id "ENSRNOG00000076758"; transcript_id "ENSRNOG00000076758_tx_2"; exon_id "1_149306525_149306615_-"; exonnum "3"; txlen "1348";
1	sraer114_mid	exon	149306525	149306615	0.00631537592817338	-	.	gene_id "ENSRNOG00000076758"; transcript_id "ENSRNOG00000076758_tx_20"; exon_id "1_149306525_149306615_-"; exonnum "4"; txlen "1139";
1	sraer114_mid	exon	149306525	149306615	0.00631537592817338	-	.	gene_id "ENSRNOG00000076758"; transcript_id "ENSRNOG00000076758_tx_21"; exon_id "1_149306525_149306615_-"; exonnum "8"; txlen "1976";
1	sraer114_mid	exon	149306525	149306615	0.00631537592817338	-	.	gene_id "ENSRNOG00000076758"; transcript_id "ENSRNOG00000076758_tx_22"; exon_id "1_149306525_149306615_-"; exonnum "6"; txlen "1671";
1	sraer114_mid	exon	149306525	149306615	0.00631537592817338	-	.	gene_id "ENSRNOG00000076758"; transcript_id "ENSRNOG00000076758_tx_23"; exon_id "1_149306525_149306615_-"; exonnum "7"; txlen "1742";
1	sraer114_mid	exon	149306525	149306615	0.00631537592817338	-	.	gene_id "ENSRNOG00000076758"; transcript_id "ENSRNOG00000076758_tx_24"; exon_id "1_149306525_149306615_-"; exonnum "6"; txlen "1594";
1	sraer114_mid	exon	149306525	149306615	0.00631537592817338	-	.	gene_id "ENSRNOG00000076758"; transcript_id "ENSRNOG00000076758_tx_25"; exon_id "1_149306525_149306615_-"; exonnum "7"; txlen "1692";
1	sraer114_mid	exon	149306525	149306615	0.00631537592817338	-	.	gene_id "ENSRNOG00000076758"; transcript_id "ENSRNOG00000076758_tx_26"; exon_id "1_149306525_149306615_-"; exonnum "6"; txlen "1544";
1	sraer114_mid	exon	149306525	149306615	0.00631537592817338	-	.	gene_id "ENSRNOG00000076758"; transcript_id "ENSRNOG00000076758_tx_27"; exon_id "1_149306525_149306615_-"; exonnum "5"; txlen "1437";
1	sraer114_mid	exon	149306525	149306615	0.00631537592817338	-	.	gene_id "ENSRNOG00000076758"; transcript_id "ENSRNOG00000076758_tx_28"; exon_id "1_149306525_149306615_-"; exonnum "5"; txlen "1310";
1	sraer114_mid	exon	149306525	149306615	0.00631537592817338	-	.	gene_id "ENSRNOG00000076758"; transcript_id "ENSRNOG00000076758_tx_29"; exon_id "1_149306525_149306615_-"; exonnum "4"; txlen "1588";
1	sraer114_mid	exon	149306525	149306615	0.0139603046833306	-	.	gene_id "ENSRNOG00000076758"; transcript_id "ENSRNOG00000076758_tx_3"; exon_id "1_149306525_149306615_-"; exonnum "4"; txlen "1432";
1	sraer114_mid	exon	149306525	149306615	0.00631537592817338	-	.	gene_id "ENSRNOG00000076758"; transcript_id "ENSRNOG00000076758_tx_30"; exon_id "1_149306525_149306615_-"; exonnum "9"; txlen "2032";
1	sraer114_mid	exon	149306525	149306615	0.00631537592817338	-	.	gene_id "ENSRNOG00000076758"; transcript_id "ENSRNOG00000076758_tx_31"; exon_id "1_149306525_149306615_-"; exonnum "7"; txlen "2141";
1	sraer114_mid	exon	149306525	149306615	0.00631537592817338	-	.	gene_id "ENSRNOG00000076758"; transcript_id "ENSRNOG00000076758_tx_32"; exon_id "1_149306525_149306615_-"; exonnum "7"; txlen "2191";
1	sraer114_mid	exon	149306525	149306615	0.00631537592817338	-	.	gene_id "ENSRNOG00000076758"; transcript_id "ENSRNOG00000076758_tx_33"; exon_id "1_149306525_149306615_-"; exonnum "8"; txlen "1826";
1	sraer114_mid	exon	149306525	149306615	0.00631537592817338	-	.	gene_id "ENSRNOG00000076758"; transcript_id "ENSRNOG00000076758_tx_34"; exon_id "1_149306525_149306615_-"; exonnum "7"; txlen "1678";
1	sraer114_mid	exon	149306525	149306615	0.00631537592817338	-	.	gene_id "ENSRNOG00000076758"; transcript_id "ENSRNOG00000076758_tx_35"; exon_id "1_149306525_149306615_-"; exonnum "5"; txlen "1223";
1	sraer114_mid	exon	149306525	149306615	0.00631537592817338	-	.	gene_id "ENSRNOG00000076758"; transcript_id "ENSRNOG00000076758_tx_36"; exon_id "1_149306525_149306615_-"; exonnum "8"; txlen "2275";
1	sraer114_mid	exon	149306525	149306615	0.00631537592817338	-	.	gene_id "ENSRNOG00000076758"; transcript_id "ENSRNOG00000076758_tx_37"; exon_id "1_149306525_149306615_-"; exonnum "8"; txlen "1798";
1	sraer114_mid	exon	149306525	149306615	0.00631537592817338	-	.	gene_id "ENSRNOG00000076758"; transcript_id "ENSRNOG00000076758_tx_38"; exon_id "1_149306525_149306615_-"; exonnum "6"; txlen "1394";
1	sraer114_mid	exon	149306525	149306615	0.00631537592817338	-	.	gene_id "ENSRNOG00000076758"; transcript_id "ENSRNOG00000076758_tx_39"; exon_id "1_149306525_149306615_-"; exonnum "6"; txlen "1444";
1	sraer114_mid	exon	149306525	149306615	0.00631537592817338	-	.	gene_id "ENSRNOG00000076758"; transcript_id "ENSRNOG00000076758_tx_40"; exon_id "1_149306525_149306615_-"; exonnum "9"; txlen "1882";
1	sraer114_mid	exon	149306525	149306615	0.00631537592817338	-	.	gene_id "ENSRNOG00000076758"; transcript_id "ENSRNOG00000076758_tx_41"; exon_id "1_149306525_149306615_-"; exonnum "7"; txlen "1528";
1	sraer114_mid	exon	149306525	149306615	0.00631537592817338	-	.	gene_id "ENSRNOG00000076758"; transcript_id "ENSRNOG00000076758_tx_42"; exon_id "1_149306525_149306615_-"; exonnum "5"; txlen "1886";
1	sraer114_mid	exon	149306525	149306615	0.00631537592817338	-	.	gene_id "ENSRNOG00000076758"; transcript_id "ENSRNOG00000076758_tx_43"; exon_id "1_149306525_149306615_-"; exonnum "5"; txlen "1759";
1	sraer114_mid	exon	149306525	149306615	0.00631537592817338	-	.	gene_id "ENSRNOG00000076758"; transcript_id "ENSRNOG00000076758_tx_44"; exon_id "1_149306525_149306615_-"; exonnum "5"; txlen "1672";
1	sraer114_mid	exon	149306525	149306615	0.00631537592817338	-	.	gene_id "ENSRNOG00000076758"; transcript_id "ENSRNOG00000076758_tx_45"; exon_id "1_149306525_149306615_-"; exonnum "6"; txlen "1970";
1	sraer114_mid	exon	149306525	149306615	0.00631537592817338	-	.	gene_id "ENSRNOG00000076758"; transcript_id "ENSRNOG00000076758_tx_46"; exon_id "1_149306525_149306615_-"; exonnum "6"; txlen "1843";
1	sraer114_mid	exon	149306525	149306615	0.00631537592817338	-	.	gene_id "ENSRNOG00000076758"; transcript_id "ENSRNOG00000076758_tx_47"; exon_id "1_149306525_149306615_-"; exonnum "9"; txlen "2331";
1	sraer114_mid	exon	149306525	149306615	0.00631537592817338	-	.	gene_id "ENSRNOG00000076758"; transcript_id "ENSRNOG00000076758_tx_48"; exon_id "1_149306525_149306615_-"; exonnum "7"; txlen "1977";
1	sraer114_mid	exon	149306525	149306615	0.00631537592817338	-	.	gene_id "ENSRNOG00000076758"; transcript_id "ENSRNOG00000076758_tx_49"; exon_id "1_149306525_149306615_-"; exonnum "6"; txlen "1893";
1	sraer114_mid	exon	149306525	149306615	0.00631537592817338	-	.	gene_id "ENSRNOG00000076758"; transcript_id "ENSRNOG00000076758_tx_50"; exon_id "1_149306525_149306615_-"; exonnum "7"; txlen "1650";
1	sraer114_mid	exon	149306525	149306615	0.00631537592817338	-	.	gene_id "ENSRNOG00000076758"; transcript_id "ENSRNOG00000076758_tx_51"; exon_id "1_149306525_149306615_-"; exonnum "8"; txlen "2247";
1	sraer114_mid	exon	149306525	149306615	0.00830970516864918	-	.	gene_id "ENSRNOG00000076758"; transcript_id "ENSRNOG00000076758_tx_6"; exon_id "1_149306525_149306615_-"; exonnum "3"; txlen "1049";
1	sraer114_mid	exon	149306525	149306615	0.00830970516864918	-	.	gene_id "ENSRNOG00000076758"; transcript_id "ENSRNOG00000076758_tx_7"; exon_id "1_149306525_149306615_-"; exonnum "4"; txlen "1133";
1	sraer114_mid	exon	149306525	149306615	0.00830970516864918	-	.	gene_id "ENSRNOG00000076758"; transcript_id "ENSRNOG00000076758_tx_8"; exon_id "1_149306525_149306615_-"; exonnum "3"; txlen "899";
1	sraer114_mid	exon	149306525	149306615	0.00830970516864918	-	.	gene_id "ENSRNOG00000076758"; transcript_id "ENSRNOG00000076758_tx_9"; exon_id "1_149306525_149306615_-"; exonnum "4"; txlen "983";
1	sraer114_mid	exon	149313506	149313589	0.00631537592817338	-	.	gene_id "ENSRNOG00000076758"; transcript_id "ENSRNOG00000076758_tx_11"; exon_id "1_149313506_149313589_-"; exonnum "6"; txlen "1842";
1	sraer114_mid	exon	149313506	149313589	0.00631537592817338	-	.	gene_id "ENSRNOG00000076758"; transcript_id "ENSRNOG00000076758_tx_19"; exon_id "1_149313506_149313589_-"; exonnum "4"; txlen "1373";
1	sraer114_mid	exon	149313506	149313589	0.00631537592817338	-	.	gene_id "ENSRNOG00000076758"; transcript_id "ENSRNOG00000076758_tx_21"; exon_id "1_149313506_149313589_-"; exonnum "7"; txlen "1976";
1	sraer114_mid	exon	149313506	149313589	0.00631537592817338	-	.	gene_id "ENSRNOG00000076758"; transcript_id "ENSRNOG00000076758_tx_22"; exon_id "1_149313506_149313589_-"; exonnum "5"; txlen "1671";
1	sraer114_mid	exon	149313506	149313589	0.00631537592817338	-	.	gene_id "ENSRNOG00000076758"; transcript_id "ENSRNOG00000076758_tx_25"; exon_id "1_149313506_149313589_-"; exonnum "6"; txlen "1692";
1	sraer114_mid	exon	149313506	149313589	0.00631537592817338	-	.	gene_id "ENSRNOG00000076758"; transcript_id "ENSRNOG00000076758_tx_26"; exon_id "1_149313506_149313589_-"; exonnum "5"; txlen "1544";
1	sraer114_mid	exon	149313506	149313589	0.0139603046833306	-	.	gene_id "ENSRNOG00000076758"; transcript_id "ENSRNOG00000076758_tx_3"; exon_id "1_149313506_149313589_-"; exonnum "3"; txlen "1432";
1	sraer114_mid	exon	149313506	149313589	0.00631537592817338	-	.	gene_id "ENSRNOG00000076758"; transcript_id "ENSRNOG00000076758_tx_30"; exon_id "1_149313506_149313589_-"; exonnum "8"; txlen "2032";
1	sraer114_mid	exon	149313506	149313589	0.00631537592817338	-	.	gene_id "ENSRNOG00000076758"; transcript_id "ENSRNOG00000076758_tx_31"; exon_id "1_149313506_149313589_-"; exonnum "6"; txlen "2141";
1	sraer114_mid	exon	149313506	149313589	0.00631537592817338	-	.	gene_id "ENSRNOG00000076758"; transcript_id "ENSRNOG00000076758_tx_33"; exon_id "1_149313506_149313589_-"; exonnum "7"; txlen "1826";
1	sraer114_mid	exon	149313506	149313589	0.00631537592817338	-	.	gene_id "ENSRNOG00000076758"; transcript_id "ENSRNOG00000076758_tx_34"; exon_id "1_149313506_149313589_-"; exonnum "6"; txlen "1678";
1	sraer114_mid	exon	149313506	149313589	0.00631537592817338	-	.	gene_id "ENSRNOG00000076758"; transcript_id "ENSRNOG00000076758_tx_35"; exon_id "1_149313506_149313589_-"; exonnum "4"; txlen "1223";
1	sraer114_mid	exon	149313506	149313589	0.00631537592817338	-	.	gene_id "ENSRNOG00000076758"; transcript_id "ENSRNOG00000076758_tx_36"; exon_id "1_149313506_149313589_-"; exonnum "7"; txlen "2275";
1	sraer114_mid	exon	149313506	149313589	0.00631537592817338	-	.	gene_id "ENSRNOG00000076758"; transcript_id "ENSRNOG00000076758_tx_38"; exon_id "1_149313506_149313589_-"; exonnum "5"; txlen "1394";
1	sraer114_mid	exon	149313506	149313589	0.00631537592817338	-	.	gene_id "ENSRNOG00000076758"; transcript_id "ENSRNOG00000076758_tx_40"; exon_id "1_149313506_149313589_-"; exonnum "8"; txlen "1882";
1	sraer114_mid	exon	149313506	149313589	0.00631537592817338	-	.	gene_id "ENSRNOG00000076758"; transcript_id "ENSRNOG00000076758_tx_41"; exon_id "1_149313506_149313589_-"; exonnum "6"; txlen "1528";
1	sraer114_mid	exon	149313506	149313589	0.00631537592817338	-	.	gene_id "ENSRNOG00000076758"; transcript_id "ENSRNOG00000076758_tx_44"; exon_id "1_149313506_149313589_-"; exonnum "4"; txlen "1672";
1	sraer114_mid	exon	149313506	149313589	0.00631537592817338	-	.	gene_id "ENSRNOG00000076758"; transcript_id "ENSRNOG00000076758_tx_45"; exon_id "1_149313506_149313589_-"; exonnum "5"; txlen "1970";
1	sraer114_mid	exon	149313506	149313589	0.00631537592817338	-	.	gene_id "ENSRNOG00000076758"; transcript_id "ENSRNOG00000076758_tx_46"; exon_id "1_149313506_149313589_-"; exonnum "5"; txlen "1843";
1	sraer114_mid	exon	149313506	149313589	0.00631537592817338	-	.	gene_id "ENSRNOG00000076758"; transcript_id "ENSRNOG00000076758_tx_47"; exon_id "1_149313506_149313589_-"; exonnum "8"; txlen "2331";
1	sraer114_mid	exon	149313506	149313589	0.00631537592817338	-	.	gene_id "ENSRNOG00000076758"; transcript_id "ENSRNOG00000076758_tx_48"; exon_id "1_149313506_149313589_-"; exonnum "6"; txlen "1977";
1	sraer114_mid	exon	149313506	149313589	0.00830970516864918	-	.	gene_id "ENSRNOG00000076758"; transcript_id "ENSRNOG00000076758_tx_7"; exon_id "1_149313506_149313589_-"; exonnum "3"; txlen "1133";
1	sraer114_mid	exon	149313506	149313589	0.00830970516864918	-	.	gene_id "ENSRNOG00000076758"; transcript_id "ENSRNOG00000076758_tx_9"; exon_id "1_149313506_149313589_-"; exonnum "3"; txlen "983";
1	ensembl	stop_codon	149331195	149331197	0	-	0	gene_id "ENSRNOG00000077866"; gene_version "1"; transcript_id "ENSRNOT00000094135"; transcript_version "2"; exon_number "1"; gene_name "Or14a260"; gene_source "ensembl"; gene_biotype "protein_coding"; transcript_name "Or14a260-201"; transcript_source "ensembl"; transcript_biotype "protein_coding"; tag "Ensembl_canonical"; projection_parent_transcript "ENSMUST00000213705.2";
1	ensembl	gene	149331195	149332136	0	-	.	gene_id "ENSRNOG00000077866"; gene_version "1"; gene_name "Or14a260"; gene_source "ensembl"; gene_biotype "protein_coding";
1	ensembl	transcript	149331195	149332136	0	-	.	gene_id "ENSRNOG00000077866"; gene_version "1"; transcript_id "ENSRNOT00000094135"; transcript_version "2"; gene_name "Or14a260"; gene_source "ensembl"; gene_biotype "protein_coding"; transcript_name "Or14a260-201"; transcript_source "ensembl"; transcript_biotype "protein_coding"; tag "Ensembl_canonical"; projection_parent_transcript "ENSMUST00000213705.2";
1	ensembl	exon	149331195	149332136	0	-	.	gene_id "ENSRNOG00000077866"; gene_version "1"; transcript_id "ENSRNOT00000094135"; transcript_version "2"; exon_number "1"; gene_name "Or14a260"; gene_source "ensembl"; gene_biotype "protein_coding"; transcript_name "Or14a260-201"; transcript_source "ensembl"; transcript_biotype "protein_coding"; exon_id "ENSRNOE00000611072"; exon_version "1"; tag "Ensembl_canonical"; projection_parent_transcript "ENSMUST00000213705.2";
1	ensembl	CDS	149331198	149332136	0	-	0	gene_id "ENSRNOG00000077866"; gene_version "1"; transcript_id "ENSRNOT00000094135"; transcript_version "2"; exon_number "1"; gene_name "Or14a260"; gene_source "ensembl"; gene_biotype "protein_coding"; transcript_name "Or14a260-201"; transcript_source "ensembl"; transcript_biotype "protein_coding"; protein_id "ENSRNOP00000083077"; protein_version "1"; tag "Ensembl_canonical"; projection_parent_transcript "ENSMUST00000213705.2";
1	sraer114_es	exon	149331663	149332155	0.00846635838867576	-	.	gene_id "ENSRNOG00000076758"; transcript_id "ENSRNOG00000076758_tx_5"; exon_id "1_149331663_149332155_-"; exonnum "3"; txlen "728";
1	ensembl	start_codon	149332134	149332136	0	-	0	gene_id "ENSRNOG00000077866"; gene_version "1"; transcript_id "ENSRNOT00000094135"; transcript_version "2"; exon_number "1"; gene_name "Or14a260"; gene_source "ensembl"; gene_biotype "protein_coding"; transcript_name "Or14a260-201"; transcript_source "ensembl"; transcript_biotype "protein_coding"; tag "Ensembl_canonical"; projection_parent_transcript "ENSMUST00000213705.2";
1	sraer114_mid	exon	149333157	149333265	0.00631537592817338	-	.	gene_id "ENSRNOG00000076758"; transcript_id "ENSRNOG00000076758_tx_10"; exon_id "1_149333157_149333265_-"; exonnum "5"; txlen "1758";
1	sraer114_mid	exon	149333157	149333265	0.00631537592817338	-	.	gene_id "ENSRNOG00000076758"; transcript_id "ENSRNOG00000076758_tx_11"; exon_id "1_149333157_149333265_-"; exonnum "5"; txlen "1842";
1	sraer114_mid	exon	149333157	149333265	0.00631537592817338	-	.	gene_id "ENSRNOG00000076758"; transcript_id "ENSRNOG00000076758_tx_12"; exon_id "1_149333157_149333265_-"; exonnum "6"; txlen "1892";
1	sraer114_mid	exon	149333157	149333265	0.00631537592817338	-	.	gene_id "ENSRNOG00000076758"; transcript_id "ENSRNOG00000076758_tx_13"; exon_id "1_149333157_149333265_-"; exonnum "4"; txlen "1587";
1	sraer114_mid	exon	149333157	149333265	0.00631537592817338	-	.	gene_id "ENSRNOG00000076758"; transcript_id "ENSRNOG00000076758_tx_14"; exon_id "1_149333157_149333265_-"; exonnum "7"; txlen "1948";
1	sraer114_mid	exon	149333157	149333265	0.00631537592817338	-	.	gene_id "ENSRNOG00000076758"; transcript_id "ENSRNOG00000076758_tx_15"; exon_id "1_149333157_149333265_-"; exonnum "3"; txlen "1289";
1	sraer114_mid	exon	149333157	149333265	0.00631537592817338	-	.	gene_id "ENSRNOG00000076758"; transcript_id "ENSRNOG00000076758_tx_16"; exon_id "1_149333157_149333265_-"; exonnum "5"; txlen "1608";
1	sraer114_mid	exon	149333157	149333265	0.00631537592817338	-	.	gene_id "ENSRNOG00000076758"; transcript_id "ENSRNOG00000076758_tx_17"; exon_id "1_149333157_149333265_-"; exonnum "4"; txlen "1460";
1	sraer114_mid	exon	149333157	149333265	0.00631537592817338	-	.	gene_id "ENSRNOG00000076758"; transcript_id "ENSRNOG00000076758_tx_18"; exon_id "1_149333157_149333265_-"; exonnum "5"; txlen "2057";
1	sraer114_mid	exon	149333157	149333265	0.00631537592817338	-	.	gene_id "ENSRNOG00000076758"; transcript_id "ENSRNOG00000076758_tx_19"; exon_id "1_149333157_149333265_-"; exonnum "3"; txlen "1373";
1	sraer114_mid	exon	149333157	149333265	0.0142926928900766	-	.	gene_id "ENSRNOG00000076758"; transcript_id "ENSRNOG00000076758_tx_2"; exon_id "1_149333157_149333265_-"; exonnum "2"; txlen "1348";
1	sraer114_mid	exon	149333157	149333265	0.00631537592817338	-	.	gene_id "ENSRNOG00000076758"; transcript_id "ENSRNOG00000076758_tx_20"; exon_id "1_149333157_149333265_-"; exonnum "3"; txlen "1139";
1	sraer114_mid	exon	149333157	149333265	0.00631537592817338	-	.	gene_id "ENSRNOG00000076758"; transcript_id "ENSRNOG00000076758_tx_21"; exon_id "1_149333157_149333265_-"; exonnum "6"; txlen "1976";
1	sraer114_mid	exon	149333157	149333265	0.00631537592817338	-	.	gene_id "ENSRNOG00000076758"; transcript_id "ENSRNOG00000076758_tx_22"; exon_id "1_149333157_149333265_-"; exonnum "4"; txlen "1671";
1	sraer114_mid	exon	149333157	149333265	0.00631537592817338	-	.	gene_id "ENSRNOG00000076758"; transcript_id "ENSRNOG00000076758_tx_23"; exon_id "1_149333157_149333265_-"; exonnum "6"; txlen "1742";
1	sraer114_mid	exon	149333157	149333265	0.00631537592817338	-	.	gene_id "ENSRNOG00000076758"; transcript_id "ENSRNOG00000076758_tx_24"; exon_id "1_149333157_149333265_-"; exonnum "5"; txlen "1594";
1	sraer114_mid	exon	149333157	149333265	0.00631537592817338	-	.	gene_id "ENSRNOG00000076758"; transcript_id "ENSRNOG00000076758_tx_25"; exon_id "1_149333157_149333265_-"; exonnum "5"; txlen "1692";
1	sraer114_mid	exon	149333157	149333265	0.00631537592817338	-	.	gene_id "ENSRNOG00000076758"; transcript_id "ENSRNOG00000076758_tx_26"; exon_id "1_149333157_149333265_-"; exonnum "4"; txlen "1544";
1	sraer114_mid	exon	149333157	149333265	0.00631537592817338	-	.	gene_id "ENSRNOG00000076758"; transcript_id "ENSRNOG00000076758_tx_27"; exon_id "1_149333157_149333265_-"; exonnum "4"; txlen "1437";
1	sraer114_mid	exon	149333157	149333265	0.00631537592817338	-	.	gene_id "ENSRNOG00000076758"; transcript_id "ENSRNOG00000076758_tx_28"; exon_id "1_149333157_149333265_-"; exonnum "4"; txlen "1310";
1	sraer114_mid	exon	149333157	149333265	0.00631537592817338	-	.	gene_id "ENSRNOG00000076758"; transcript_id "ENSRNOG00000076758_tx_29"; exon_id "1_149333157_149333265_-"; exonnum "3"; txlen "1588";
1	sraer114_mid	exon	149333157	149333265	0.0139603046833306	-	.	gene_id "ENSRNOG00000076758"; transcript_id "ENSRNOG00000076758_tx_3"; exon_id "1_149333157_149333265_-"; exonnum "2"; txlen "1432";
1	sraer114_mid	exon	149333157	149333265	0.00631537592817338	-	.	gene_id "ENSRNOG00000076758"; transcript_id "ENSRNOG00000076758_tx_30"; exon_id "1_149333157_149333265_-"; exonnum "7"; txlen "2032";
1	sraer114_mid	exon	149333157	149333265	0.00631537592817338	-	.	gene_id "ENSRNOG00000076758"; transcript_id "ENSRNOG00000076758_tx_31"; exon_id "1_149333157_149333265_-"; exonnum "5"; txlen "2141";
1	sraer114_mid	exon	149333157	149333265	0.00631537592817338	-	.	gene_id "ENSRNOG00000076758"; transcript_id "ENSRNOG00000076758_tx_32"; exon_id "1_149333157_149333265_-"; exonnum "6"; txlen "2191";
1	sraer114_mid	exon	149333157	149333265	0.00631537592817338	-	.	gene_id "ENSRNOG00000076758"; transcript_id "ENSRNOG00000076758_tx_33"; exon_id "1_149333157_149333265_-"; exonnum "6"; txlen "1826";
1	sraer114_mid	exon	149333157	149333265	0.00631537592817338	-	.	gene_id "ENSRNOG00000076758"; transcript_id "ENSRNOG00000076758_tx_34"; exon_id "1_149333157_149333265_-"; exonnum "5"; txlen "1678";
1	sraer114_mid	exon	149333157	149333265	0.00631537592817338	-	.	gene_id "ENSRNOG00000076758"; transcript_id "ENSRNOG00000076758_tx_35"; exon_id "1_149333157_149333265_-"; exonnum "3"; txlen "1223";
1	sraer114_mid	exon	149333157	149333265	0.00631537592817338	-	.	gene_id "ENSRNOG00000076758"; transcript_id "ENSRNOG00000076758_tx_36"; exon_id "1_149333157_149333265_-"; exonnum "6"; txlen "2275";
1	sraer114_mid	exon	149333157	149333265	0.00631537592817338	-	.	gene_id "ENSRNOG00000076758"; transcript_id "ENSRNOG00000076758_tx_37"; exon_id "1_149333157_149333265_-"; exonnum "7"; txlen "1798";
1	sraer114_mid	exon	149333157	149333265	0.00631537592817338	-	.	gene_id "ENSRNOG00000076758"; transcript_id "ENSRNOG00000076758_tx_38"; exon_id "1_149333157_149333265_-"; exonnum "4"; txlen "1394";
1	sraer114_mid	exon	149333157	149333265	0.00631537592817338	-	.	gene_id "ENSRNOG00000076758"; transcript_id "ENSRNOG00000076758_tx_39"; exon_id "1_149333157_149333265_-"; exonnum "5"; txlen "1444";
1	sraer114_mid	exon	149333157	149333265	0.00631537592817338	-	.	gene_id "ENSRNOG00000076758"; transcript_id "ENSRNOG00000076758_tx_40"; exon_id "1_149333157_149333265_-"; exonnum "7"; txlen "1882";
1	sraer114_mid	exon	149333157	149333265	0.00631537592817338	-	.	gene_id "ENSRNOG00000076758"; transcript_id "ENSRNOG00000076758_tx_41"; exon_id "1_149333157_149333265_-"; exonnum "5"; txlen "1528";
1	sraer114_mid	exon	149333157	149333265	0.00631537592817338	-	.	gene_id "ENSRNOG00000076758"; transcript_id "ENSRNOG00000076758_tx_42"; exon_id "1_149333157_149333265_-"; exonnum "4"; txlen "1886";
1	sraer114_mid	exon	149333157	149333265	0.00631537592817338	-	.	gene_id "ENSRNOG00000076758"; transcript_id "ENSRNOG00000076758_tx_43"; exon_id "1_149333157_149333265_-"; exonnum "4"; txlen "1759";
1	sraer114_mid	exon	149333157	149333265	0.00631537592817338	-	.	gene_id "ENSRNOG00000076758"; transcript_id "ENSRNOG00000076758_tx_44"; exon_id "1_149333157_149333265_-"; exonnum "3"; txlen "1672";
1	sraer114_mid	exon	149333157	149333265	0.00631537592817338	-	.	gene_id "ENSRNOG00000076758"; transcript_id "ENSRNOG00000076758_tx_45"; exon_id "1_149333157_149333265_-"; exonnum "4"; txlen "1970";
1	sraer114_mid	exon	149333157	149333265	0.00631537592817338	-	.	gene_id "ENSRNOG00000076758"; transcript_id "ENSRNOG00000076758_tx_46"; exon_id "1_149333157_149333265_-"; exonnum "4"; txlen "1843";
1	sraer114_mid	exon	149333157	149333265	0.00631537592817338	-	.	gene_id "ENSRNOG00000076758"; transcript_id "ENSRNOG00000076758_tx_47"; exon_id "1_149333157_149333265_-"; exonnum "7"; txlen "2331";
1	sraer114_mid	exon	149333157	149333265	0.00631537592817338	-	.	gene_id "ENSRNOG00000076758"; transcript_id "ENSRNOG00000076758_tx_48"; exon_id "1_149333157_149333265_-"; exonnum "5"; txlen "1977";
1	sraer114_mid	exon	149333157	149333265	0.00631537592817338	-	.	gene_id "ENSRNOG00000076758"; transcript_id "ENSRNOG00000076758_tx_49"; exon_id "1_149333157_149333265_-"; exonnum "5"; txlen "1893";
1	sraer114_mid	exon	149333157	149333265	0.00846635838867576	-	.	gene_id "ENSRNOG00000076758"; transcript_id "ENSRNOG00000076758_tx_5"; exon_id "1_149333157_149333265_-"; exonnum "2"; txlen "728";
1	sraer114_mid	exon	149333157	149333265	0.00631537592817338	-	.	gene_id "ENSRNOG00000076758"; transcript_id "ENSRNOG00000076758_tx_50"; exon_id "1_149333157_149333265_-"; exonnum "6"; txlen "1650";
1	sraer114_mid	exon	149333157	149333265	0.00631537592817338	-	.	gene_id "ENSRNOG00000076758"; transcript_id "ENSRNOG00000076758_tx_51"; exon_id "1_149333157_149333265_-"; exonnum "7"; txlen "2247";
1	sraer114_mid	exon	149333157	149333265	0.00830970516864918	-	.	gene_id "ENSRNOG00000076758"; transcript_id "ENSRNOG00000076758_tx_6"; exon_id "1_149333157_149333265_-"; exonnum "2"; txlen "1049";
1	sraer114_mid	exon	149333157	149333265	0.00830970516864918	-	.	gene_id "ENSRNOG00000076758"; transcript_id "ENSRNOG00000076758_tx_7"; exon_id "1_149333157_149333265_-"; exonnum "2"; txlen "1133";
1	sraer114_mid	exon	149333157	149333265	0.00830970516864918	-	.	gene_id "ENSRNOG00000076758"; transcript_id "ENSRNOG00000076758_tx_8"; exon_id "1_149333157_149333265_-"; exonnum "2"; txlen "899";
1	sraer114_mid	exon	149333157	149333265	0.00830970516864918	-	.	gene_id "ENSRNOG00000076758"; transcript_id "ENSRNOG00000076758_tx_9"; exon_id "1_149333157_149333265_-"; exonnum "2"; txlen "983";
1	sraer114_ss	exon	149348148	149348273	0.0142926928900766	-	.	gene_id "ENSRNOG00000076758"; transcript_id "ENSRNOG00000076758_tx_2"; exon_id "1_149348148_149348273_-"; exonnum "1"; txlen "1348";
1	sraer114_ss	exon	149348148	149348273	0.0139603046833306	-	.	gene_id "ENSRNOG00000076758"; transcript_id "ENSRNOG00000076758_tx_3"; exon_id "1_149348148_149348273_-"; exonnum "1"; txlen "1432";
1	sraer114_ss	exon	149348148	149348273	0.00846635838867576	-	.	gene_id "ENSRNOG00000076758"; transcript_id "ENSRNOG00000076758_tx_5"; exon_id "1_149348148_149348273_-"; exonnum "1"; txlen "728";
1	sraer114_ss	exon	149348148	149348273	0.00830970516864918	-	.	gene_id "ENSRNOG00000076758"; transcript_id "ENSRNOG00000076758_tx_6"; exon_id "1_149348148_149348273_-"; exonnum "1"; txlen "1049";
1	sraer114_ss	exon	149348148	149348273	0.00830970516864918	-	.	gene_id "ENSRNOG00000076758"; transcript_id "ENSRNOG00000076758_tx_7"; exon_id "1_149348148_149348273_-"; exonnum "1"; txlen "1133";
1	sraer114_ss	exon	149348148	149348273	0.00830970516864918	-	.	gene_id "ENSRNOG00000076758"; transcript_id "ENSRNOG00000076758_tx_8"; exon_id "1_149348148_149348273_-"; exonnum "1"; txlen "899";
1	sraer114_ss	exon	149348148	149348273	0.00830970516864918	-	.	gene_id "ENSRNOG00000076758"; transcript_id "ENSRNOG00000076758_tx_9"; exon_id "1_149348148_149348273_-"; exonnum "1"; txlen "983";
1	sraer114_mid	exon	149349273	149349423	0.00631537592817338	-	.	gene_id "ENSRNOG00000076758"; transcript_id "ENSRNOG00000076758_tx_10"; exon_id "1_149349273_149349423_-"; exonnum "4"; txlen "1758";
1	sraer114_mid	exon	149349273	149349423	0.00631537592817338	-	.	gene_id "ENSRNOG00000076758"; transcript_id "ENSRNOG00000076758_tx_11"; exon_id "1_149349273_149349423_-"; exonnum "4"; txlen "1842";
1	sraer114_mid	exon	149349273	149349423	0.00631537592817338	-	.	gene_id "ENSRNOG00000076758"; transcript_id "ENSRNOG00000076758_tx_12"; exon_id "1_149349273_149349423_-"; exonnum "5"; txlen "1892";
1	sraer114_mid	exon	149349273	149349423	0.00631537592817338	-	.	gene_id "ENSRNOG00000076758"; transcript_id "ENSRNOG00000076758_tx_13"; exon_id "1_149349273_149349423_-"; exonnum "3"; txlen "1587";
1	sraer114_mid	exon	149349273	149349423	0.00631537592817338	-	.	gene_id "ENSRNOG00000076758"; transcript_id "ENSRNOG00000076758_tx_14"; exon_id "1_149349273_149349423_-"; exonnum "6"; txlen "1948";
1	sraer114_mid	exon	149349273	149349423	0.00631537592817338	-	.	gene_id "ENSRNOG00000076758"; transcript_id "ENSRNOG00000076758_tx_15"; exon_id "1_149349273_149349423_-"; exonnum "2"; txlen "1289";
1	sraer114_mid	exon	149349273	149349423	0.00631537592817338	-	.	gene_id "ENSRNOG00000076758"; transcript_id "ENSRNOG00000076758_tx_16"; exon_id "1_149349273_149349423_-"; exonnum "4"; txlen "1608";
1	sraer114_mid	exon	149349273	149349423	0.00631537592817338	-	.	gene_id "ENSRNOG00000076758"; transcript_id "ENSRNOG00000076758_tx_17"; exon_id "1_149349273_149349423_-"; exonnum "3"; txlen "1460";
1	sraer114_mid	exon	149349273	149349423	0.00631537592817338	-	.	gene_id "ENSRNOG00000076758"; transcript_id "ENSRNOG00000076758_tx_18"; exon_id "1_149349273_149349423_-"; exonnum "4"; txlen "2057";
1	sraer114_mid	exon	149349273	149349423	0.00631537592817338	-	.	gene_id "ENSRNOG00000076758"; transcript_id "ENSRNOG00000076758_tx_19"; exon_id "1_149349273_149349423_-"; exonnum "2"; txlen "1373";
1	sraer114_mid	exon	149349273	149349423	0.00631537592817338	-	.	gene_id "ENSRNOG00000076758"; transcript_id "ENSRNOG00000076758_tx_20"; exon_id "1_149349273_149349423_-"; exonnum "2"; txlen "1139";
1	sraer114_mid	exon	149349273	149349423	0.00631537592817338	-	.	gene_id "ENSRNOG00000076758"; transcript_id "ENSRNOG00000076758_tx_21"; exon_id "1_149349273_149349423_-"; exonnum "5"; txlen "1976";
1	sraer114_mid	exon	149349273	149349423	0.00631537592817338	-	.	gene_id "ENSRNOG00000076758"; transcript_id "ENSRNOG00000076758_tx_22"; exon_id "1_149349273_149349423_-"; exonnum "3"; txlen "1671";
1	sraer114_mid	exon	149349273	149349423	0.00631537592817338	-	.	gene_id "ENSRNOG00000076758"; transcript_id "ENSRNOG00000076758_tx_23"; exon_id "1_149349273_149349423_-"; exonnum "5"; txlen "1742";
1	sraer114_mid	exon	149349273	149349423	0.00631537592817338	-	.	gene_id "ENSRNOG00000076758"; transcript_id "ENSRNOG00000076758_tx_24"; exon_id "1_149349273_149349423_-"; exonnum "4"; txlen "1594";
1	sraer114_mid	exon	149349273	149349423	0.00631537592817338	-	.	gene_id "ENSRNOG00000076758"; transcript_id "ENSRNOG00000076758_tx_25"; exon_id "1_149349273_149349423_-"; exonnum "4"; txlen "1692";
1	sraer114_mid	exon	149349273	149349423	0.00631537592817338	-	.	gene_id "ENSRNOG00000076758"; transcript_id "ENSRNOG00000076758_tx_26"; exon_id "1_149349273_149349423_-"; exonnum "3"; txlen "1544";
1	sraer114_mid	exon	149349273	149349423	0.00631537592817338	-	.	gene_id "ENSRNOG00000076758"; transcript_id "ENSRNOG00000076758_tx_27"; exon_id "1_149349273_149349423_-"; exonnum "3"; txlen "1437";
1	sraer114_mid	exon	149349273	149349423	0.00631537592817338	-	.	gene_id "ENSRNOG00000076758"; transcript_id "ENSRNOG00000076758_tx_28"; exon_id "1_149349273_149349423_-"; exonnum "3"; txlen "1310";
1	sraer114_mid	exon	149349273	149349423	0.00631537592817338	-	.	gene_id "ENSRNOG00000076758"; transcript_id "ENSRNOG00000076758_tx_29"; exon_id "1_149349273_149349423_-"; exonnum "2"; txlen "1588";
1	sraer114_mid	exon	149349273	149349423	0.00631537592817338	-	.	gene_id "ENSRNOG00000076758"; transcript_id "ENSRNOG00000076758_tx_30"; exon_id "1_149349273_149349423_-"; exonnum "6"; txlen "2032";
1	sraer114_mid	exon	149349273	149349423	0.00631537592817338	-	.	gene_id "ENSRNOG00000076758"; transcript_id "ENSRNOG00000076758_tx_31"; exon_id "1_149349273_149349423_-"; exonnum "4"; txlen "2141";
1	sraer114_mid	exon	149349273	149349423	0.00631537592817338	-	.	gene_id "ENSRNOG00000076758"; transcript_id "ENSRNOG00000076758_tx_32"; exon_id "1_149349273_149349423_-"; exonnum "5"; txlen "2191";
1	sraer114_mid	exon	149349273	149349423	0.00631537592817338	-	.	gene_id "ENSRNOG00000076758"; transcript_id "ENSRNOG00000076758_tx_33"; exon_id "1_149349273_149349423_-"; exonnum "5"; txlen "1826";
1	sraer114_mid	exon	149349273	149349423	0.00631537592817338	-	.	gene_id "ENSRNOG00000076758"; transcript_id "ENSRNOG00000076758_tx_34"; exon_id "1_149349273_149349423_-"; exonnum "4"; txlen "1678";
1	sraer114_mid	exon	149349273	149349423	0.00631537592817338	-	.	gene_id "ENSRNOG00000076758"; transcript_id "ENSRNOG00000076758_tx_35"; exon_id "1_149349273_149349423_-"; exonnum "2"; txlen "1223";
1	sraer114_mid	exon	149349273	149349423	0.00631537592817338	-	.	gene_id "ENSRNOG00000076758"; transcript_id "ENSRNOG00000076758_tx_36"; exon_id "1_149349273_149349423_-"; exonnum "5"; txlen "2275";
1	sraer114_mid	exon	149349273	149349423	0.00631537592817338	-	.	gene_id "ENSRNOG00000076758"; transcript_id "ENSRNOG00000076758_tx_37"; exon_id "1_149349273_149349423_-"; exonnum "6"; txlen "1798";
1	sraer114_mid	exon	149349273	149349423	0.00631537592817338	-	.	gene_id "ENSRNOG00000076758"; transcript_id "ENSRNOG00000076758_tx_38"; exon_id "1_149349273_149349423_-"; exonnum "3"; txlen "1394";
1	sraer114_mid	exon	149349273	149349423	0.00631537592817338	-	.	gene_id "ENSRNOG00000076758"; transcript_id "ENSRNOG00000076758_tx_39"; exon_id "1_149349273_149349423_-"; exonnum "4"; txlen "1444";
1	sraer114_mid	exon	149349273	149349423	0.00631537592817338	-	.	gene_id "ENSRNOG00000076758"; transcript_id "ENSRNOG00000076758_tx_40"; exon_id "1_149349273_149349423_-"; exonnum "6"; txlen "1882";
1	sraer114_mid	exon	149349273	149349423	0.00631537592817338	-	.	gene_id "ENSRNOG00000076758"; transcript_id "ENSRNOG00000076758_tx_41"; exon_id "1_149349273_149349423_-"; exonnum "4"; txlen "1528";
1	sraer114_mid	exon	149349273	149349423	0.00631537592817338	-	.	gene_id "ENSRNOG00000076758"; transcript_id "ENSRNOG00000076758_tx_42"; exon_id "1_149349273_149349423_-"; exonnum "3"; txlen "1886";
1	sraer114_mid	exon	149349273	149349423	0.00631537592817338	-	.	gene_id "ENSRNOG00000076758"; transcript_id "ENSRNOG00000076758_tx_43"; exon_id "1_149349273_149349423_-"; exonnum "3"; txlen "1759";
1	sraer114_mid	exon	149349273	149349423	0.00631537592817338	-	.	gene_id "ENSRNOG00000076758"; transcript_id "ENSRNOG00000076758_tx_44"; exon_id "1_149349273_149349423_-"; exonnum "2"; txlen "1672";
1	sraer114_mid	exon	149349273	149349423	0.00631537592817338	-	.	gene_id "ENSRNOG00000076758"; transcript_id "ENSRNOG00000076758_tx_45"; exon_id "1_149349273_149349423_-"; exonnum "3"; txlen "1970";
1	sraer114_mid	exon	149349273	149349423	0.00631537592817338	-	.	gene_id "ENSRNOG00000076758"; transcript_id "ENSRNOG00000076758_tx_46"; exon_id "1_149349273_149349423_-"; exonnum "3"; txlen "1843";
1	sraer114_mid	exon	149349273	149349423	0.00631537592817338	-	.	gene_id "ENSRNOG00000076758"; transcript_id "ENSRNOG00000076758_tx_47"; exon_id "1_149349273_149349423_-"; exonnum "6"; txlen "2331";
1	sraer114_mid	exon	149349273	149349423	0.00631537592817338	-	.	gene_id "ENSRNOG00000076758"; transcript_id "ENSRNOG00000076758_tx_48"; exon_id "1_149349273_149349423_-"; exonnum "4"; txlen "1977";
1	sraer114_mid	exon	149349273	149349423	0.00631537592817338	-	.	gene_id "ENSRNOG00000076758"; transcript_id "ENSRNOG00000076758_tx_49"; exon_id "1_149349273_149349423_-"; exonnum "4"; txlen "1893";
1	sraer114_mid	exon	149349273	149349423	0.00631537592817338	-	.	gene_id "ENSRNOG00000076758"; transcript_id "ENSRNOG00000076758_tx_50"; exon_id "1_149349273_149349423_-"; exonnum "5"; txlen "1650";
1	sraer114_mid	exon	149349273	149349423	0.00631537592817338	-	.	gene_id "ENSRNOG00000076758"; transcript_id "ENSRNOG00000076758_tx_51"; exon_id "1_149349273_149349423_-"; exonnum "6"; txlen "2247";
1	ensembl	exon	149350429	149350448	0	-	.	gene_id "ENSRNOG00000076758"; gene_version "1"; transcript_id "ENSRNOT00000148047"; transcript_version "1"; exon_number "7"; gene_source "ensembl"; gene_biotype "pseudogene"; transcript_source "ensembl"; transcript_biotype "pseudogene"; exon_id "ENSRNOE00000814237"; exon_version "1"; tag "Ensembl_canonical"; projection_parent_transcript "ENSMUST00000213869.2";
1	ensembl	gene	149350429	149351346	0	-	.	gene_id "ENSRNOG00000076758"; gene_version "1"; gene_source "ensembl"; gene_biotype "pseudogene";
1	ensembl	transcript	149350429	149351346	0	-	.	gene_id "ENSRNOG00000076758"; gene_version "1"; transcript_id "ENSRNOT00000148047"; transcript_version "1"; gene_source "ensembl"; gene_biotype "pseudogene"; transcript_source "ensembl"; transcript_biotype "pseudogene"; tag "Ensembl_canonical"; projection_parent_transcript "ENSMUST00000213869.2";
1	ensembl	exon	149350450	149350831	0	-	.	gene_id "ENSRNOG00000076758"; gene_version "1"; transcript_id "ENSRNOT00000148047"; transcript_version "1"; exon_number "6"; gene_source "ensembl"; gene_biotype "pseudogene"; transcript_source "ensembl"; transcript_biotype "pseudogene"; exon_id "ENSRNOE00000704961"; exon_version "1"; tag "Ensembl_canonical"; projection_parent_transcript "ENSMUST00000213869.2";
1	ensembl	exon	149350834	149350856	0	-	.	gene_id "ENSRNOG00000076758"; gene_version "1"; transcript_id "ENSRNOT00000148047"; transcript_version "1"; exon_number "5"; gene_source "ensembl"; gene_biotype "pseudogene"; transcript_source "ensembl"; transcript_biotype "pseudogene"; exon_id "ENSRNOE00000768105"; exon_version "1"; tag "Ensembl_canonical"; projection_parent_transcript "ENSMUST00000213869.2";
1	ensembl	exon	149350859	149350883	0	-	.	gene_id "ENSRNOG00000076758"; gene_version "1"; transcript_id "ENSRNOT00000148047"; transcript_version "1"; exon_number "4"; gene_source "ensembl"; gene_biotype "pseudogene"; transcript_source "ensembl"; transcript_biotype "pseudogene"; exon_id "ENSRNOE00000734724"; exon_version "1"; tag "Ensembl_canonical"; projection_parent_transcript "ENSMUST00000213869.2";
1	ensembl	exon	149350885	149350892	0	-	.	gene_id "ENSRNOG00000076758"; gene_version "1"; transcript_id "ENSRNOT00000148047"; transcript_version "1"; exon_number "3"; gene_source "ensembl"; gene_biotype "pseudogene"; transcript_source "ensembl"; transcript_biotype "pseudogene"; exon_id "ENSRNOE00000761540"; exon_version "1"; tag "Ensembl_canonical"; projection_parent_transcript "ENSMUST00000213869.2";
1	ensembl	exon	149350897	149350906	0	-	.	gene_id "ENSRNOG00000076758"; gene_version "1"; transcript_id "ENSRNOT00000148047"; transcript_version "1"; exon_number "2"; gene_source "ensembl"; gene_biotype "pseudogene"; transcript_source "ensembl"; transcript_biotype "pseudogene"; exon_id "ENSRNOE00000744507"; exon_version "1"; tag "Ensembl_canonical"; projection_parent_transcript "ENSMUST00000213869.2";
1	ensembl	exon	149350909	149351346	0	-	.	gene_id "ENSRNOG00000076758"; gene_version "1"; transcript_id "ENSRNOT00000148047"; transcript_version "1"; exon_number "1"; gene_source "ensembl"; gene_biotype "pseudogene"; transcript_source "ensembl"; transcript_biotype "pseudogene"; exon_id "ENSRNOE00000655651"; exon_version "2"; tag "Ensembl_canonical"; projection_parent_transcript "ENSMUST00000213869.2";
1	sraer114_mid	exon	149351070	149351367	0.00631537592817338	-	.	gene_id "ENSRNOG00000076758"; transcript_id "ENSRNOG00000076758_tx_10"; exon_id "1_149351070_149351367_-"; exonnum "3"; txlen "1758";
1	sraer114_mid	exon	149351070	149351367	0.00631537592817338	-	.	gene_id "ENSRNOG00000076758"; transcript_id "ENSRNOG00000076758_tx_11"; exon_id "1_149351070_149351367_-"; exonnum "3"; txlen "1842";
1	sraer114_mid	exon	149351070	149351367	0.00631537592817338	-	.	gene_id "ENSRNOG00000076758"; transcript_id "ENSRNOG00000076758_tx_12"; exon_id "1_149351070_149351367_-"; exonnum "4"; txlen "1892";
1	sraer114_mid	exon	149351070	149351367	0.00631537592817338	-	.	gene_id "ENSRNOG00000076758"; transcript_id "ENSRNOG00000076758_tx_13"; exon_id "1_149351070_149351367_-"; exonnum "2"; txlen "1587";
1	sraer114_mid	exon	149351070	149351367	0.00631537592817338	-	.	gene_id "ENSRNOG00000076758"; transcript_id "ENSRNOG00000076758_tx_14"; exon_id "1_149351070_149351367_-"; exonnum "5"; txlen "1948";
1	sraer114_mid	exon	149351070	149351367	0.00631537592817338	-	.	gene_id "ENSRNOG00000076758"; transcript_id "ENSRNOG00000076758_tx_16"; exon_id "1_149351070_149351367_-"; exonnum "3"; txlen "1608";
1	sraer114_mid	exon	149351070	149351367	0.00631537592817338	-	.	gene_id "ENSRNOG00000076758"; transcript_id "ENSRNOG00000076758_tx_18"; exon_id "1_149351070_149351367_-"; exonnum "3"; txlen "2057";
1	sraer114_mid	exon	149351070	149351367	0.00631537592817338	-	.	gene_id "ENSRNOG00000076758"; transcript_id "ENSRNOG00000076758_tx_21"; exon_id "1_149351070_149351367_-"; exonnum "4"; txlen "1976";
1	sraer114_mid	exon	149351070	149351367	0.00631537592817338	-	.	gene_id "ENSRNOG00000076758"; transcript_id "ENSRNOG00000076758_tx_22"; exon_id "1_149351070_149351367_-"; exonnum "2"; txlen "1671";
1	sraer114_mid	exon	149351070	149351367	0.00631537592817338	-	.	gene_id "ENSRNOG00000076758"; transcript_id "ENSRNOG00000076758_tx_23"; exon_id "1_149351070_149351367_-"; exonnum "4"; txlen "1742";
1	sraer114_mid	exon	149351070	149351367	0.00631537592817338	-	.	gene_id "ENSRNOG00000076758"; transcript_id "ENSRNOG00000076758_tx_25"; exon_id "1_149351070_149351367_-"; exonnum "3"; txlen "1692";
1	sraer114_mid	exon	149351070	149351367	0.00631537592817338	-	.	gene_id "ENSRNOG00000076758"; transcript_id "ENSRNOG00000076758_tx_27"; exon_id "1_149351070_149351367_-"; exonnum "2"; txlen "1437";
1	sraer114_mid	exon	149351070	149351367	0.00631537592817338	-	.	gene_id "ENSRNOG00000076758"; transcript_id "ENSRNOG00000076758_tx_30"; exon_id "1_149351070_149351367_-"; exonnum "5"; txlen "2032";
1	sraer114_mid	exon	149351070	149351367	0.00631537592817338	-	.	gene_id "ENSRNOG00000076758"; transcript_id "ENSRNOG00000076758_tx_31"; exon_id "1_149351070_149351367_-"; exonnum "3"; txlen "2141";
1	sraer114_mid	exon	149351070	149351367	0.00631537592817338	-	.	gene_id "ENSRNOG00000076758"; transcript_id "ENSRNOG00000076758_tx_32"; exon_id "1_149351070_149351367_-"; exonnum "4"; txlen "2191";
1	sraer114_mid	exon	149351070	149351367	0.00631537592817338	-	.	gene_id "ENSRNOG00000076758"; transcript_id "ENSRNOG00000076758_tx_33"; exon_id "1_149351070_149351367_-"; exonnum "4"; txlen "1826";
1	sraer114_mid	exon	149351070	149351367	0.00631537592817338	-	.	gene_id "ENSRNOG00000076758"; transcript_id "ENSRNOG00000076758_tx_36"; exon_id "1_149351070_149351367_-"; exonnum "4"; txlen "2275";
1	sraer114_mid	exon	149351070	149351367	0.00631537592817338	-	.	gene_id "ENSRNOG00000076758"; transcript_id "ENSRNOG00000076758_tx_37"; exon_id "1_149351070_149351367_-"; exonnum "5"; txlen "1798";
1	sraer114_mid	exon	149351070	149351367	0.00631537592817338	-	.	gene_id "ENSRNOG00000076758"; transcript_id "ENSRNOG00000076758_tx_40"; exon_id "1_149351070_149351367_-"; exonnum "5"; txlen "1882";
1	sraer114_mid	exon	149351070	149351367	0.00631537592817338	-	.	gene_id "ENSRNOG00000076758"; transcript_id "ENSRNOG00000076758_tx_42"; exon_id "1_149351070_149351367_-"; exonnum "2"; txlen "1886";
1	sraer114_mid	exon	149351070	149351367	0.00631537592817338	-	.	gene_id "ENSRNOG00000076758"; transcript_id "ENSRNOG00000076758_tx_45"; exon_id "1_149351070_149351367_-"; exonnum "2"; txlen "1970";
1	sraer114_mid	exon	149351070	149351367	0.00631537592817338	-	.	gene_id "ENSRNOG00000076758"; transcript_id "ENSRNOG00000076758_tx_47"; exon_id "1_149351070_149351367_-"; exonnum "5"; txlen "2331";
1	sraer114_mid	exon	149351070	149351367	0.00631537592817338	-	.	gene_id "ENSRNOG00000076758"; transcript_id "ENSRNOG00000076758_tx_51"; exon_id "1_149351070_149351367_-"; exonnum "5"; txlen "2247";
1	sraer114_mid	exon	149354217	149354387	0.00631537592817338	-	.	gene_id "ENSRNOG00000076758"; transcript_id "ENSRNOG00000076758_tx_10"; exon_id "1_149354217_149354387_-"; exonnum "2"; txlen "1758";
1	sraer114_mid	exon	149354217	149354387	0.00631537592817338	-	.	gene_id "ENSRNOG00000076758"; transcript_id "ENSRNOG00000076758_tx_11"; exon_id "1_149354217_149354387_-"; exonnum "2"; txlen "1842";
1	sraer114_mid	exon	149354217	149354387	0.00631537592817338	-	.	gene_id "ENSRNOG00000076758"; transcript_id "ENSRNOG00000076758_tx_12"; exon_id "1_149354217_149354387_-"; exonnum "3"; txlen "1892";
1	sraer114_mid	exon	149354217	149354387	0.00631537592817338	-	.	gene_id "ENSRNOG00000076758"; transcript_id "ENSRNOG00000076758_tx_14"; exon_id "1_149354217_149354387_-"; exonnum "4"; txlen "1948";
1	sraer114_mid	exon	149354217	149354387	0.00631537592817338	-	.	gene_id "ENSRNOG00000076758"; transcript_id "ENSRNOG00000076758_tx_16"; exon_id "1_149354217_149354387_-"; exonnum "2"; txlen "1608";
1	sraer114_mid	exon	149354217	149354387	0.00631537592817338	-	.	gene_id "ENSRNOG00000076758"; transcript_id "ENSRNOG00000076758_tx_17"; exon_id "1_149354217_149354387_-"; exonnum "2"; txlen "1460";
1	sraer114_mid	exon	149354217	149354387	0.00631537592817338	-	.	gene_id "ENSRNOG00000076758"; transcript_id "ENSRNOG00000076758_tx_18"; exon_id "1_149354217_149354387_-"; exonnum "2"; txlen "2057";
1	sraer114_mid	exon	149354217	149354387	0.00631537592817338	-	.	gene_id "ENSRNOG00000076758"; transcript_id "ENSRNOG00000076758_tx_21"; exon_id "1_149354217_149354387_-"; exonnum "3"; txlen "1976";
1	sraer114_mid	exon	149354217	149354387	0.00631537592817338	-	.	gene_id "ENSRNOG00000076758"; transcript_id "ENSRNOG00000076758_tx_23"; exon_id "1_149354217_149354387_-"; exonnum "3"; txlen "1742";
1	sraer114_mid	exon	149354217	149354387	0.00631537592817338	-	.	gene_id "ENSRNOG00000076758"; transcript_id "ENSRNOG00000076758_tx_24"; exon_id "1_149354217_149354387_-"; exonnum "3"; txlen "1594";
1	sraer114_mid	exon	149354217	149354387	0.00631537592817338	-	.	gene_id "ENSRNOG00000076758"; transcript_id "ENSRNOG00000076758_tx_25"; exon_id "1_149354217_149354387_-"; exonnum "2"; txlen "1692";
1	sraer114_mid	exon	149354217	149354387	0.00631537592817338	-	.	gene_id "ENSRNOG00000076758"; transcript_id "ENSRNOG00000076758_tx_26"; exon_id "1_149354217_149354387_-"; exonnum "2"; txlen "1544";
1	sraer114_mid	exon	149354217	149354387	0.00631537592817338	-	.	gene_id "ENSRNOG00000076758"; transcript_id "ENSRNOG00000076758_tx_28"; exon_id "1_149354217_149354387_-"; exonnum "2"; txlen "1310";
1	sraer114_mid	exon	149354217	149354387	0.00631537592817338	-	.	gene_id "ENSRNOG00000076758"; transcript_id "ENSRNOG00000076758_tx_30"; exon_id "1_149354217_149354387_-"; exonnum "4"; txlen "2032";
1	sraer114_mid	exon	149354217	149354387	0.00631537592817338	-	.	gene_id "ENSRNOG00000076758"; transcript_id "ENSRNOG00000076758_tx_31"; exon_id "1_149354217_149354387_-"; exonnum "2"; txlen "2141";
1	sraer114_mid	exon	149354217	149354387	0.00631537592817338	-	.	gene_id "ENSRNOG00000076758"; transcript_id "ENSRNOG00000076758_tx_32"; exon_id "1_149354217_149354387_-"; exonnum "3"; txlen "2191";
1	sraer114_mid	exon	149354217	149354387	0.00631537592817338	-	.	gene_id "ENSRNOG00000076758"; transcript_id "ENSRNOG00000076758_tx_33"; exon_id "1_149354217_149354387_-"; exonnum "3"; txlen "1826";
1	sraer114_mid	exon	149354217	149354387	0.00631537592817338	-	.	gene_id "ENSRNOG00000076758"; transcript_id "ENSRNOG00000076758_tx_34"; exon_id "1_149354217_149354387_-"; exonnum "3"; txlen "1678";
1	sraer114_mid	exon	149354217	149354387	0.00631537592817338	-	.	gene_id "ENSRNOG00000076758"; transcript_id "ENSRNOG00000076758_tx_36"; exon_id "1_149354217_149354387_-"; exonnum "3"; txlen "2275";
1	sraer114_mid	exon	149354217	149354387	0.00631537592817338	-	.	gene_id "ENSRNOG00000076758"; transcript_id "ENSRNOG00000076758_tx_37"; exon_id "1_149354217_149354387_-"; exonnum "4"; txlen "1798";
1	sraer114_mid	exon	149354217	149354387	0.00631537592817338	-	.	gene_id "ENSRNOG00000076758"; transcript_id "ENSRNOG00000076758_tx_38"; exon_id "1_149354217_149354387_-"; exonnum "2"; txlen "1394";
1	sraer114_mid	exon	149354217	149354387	0.00631537592817338	-	.	gene_id "ENSRNOG00000076758"; transcript_id "ENSRNOG00000076758_tx_39"; exon_id "1_149354217_149354387_-"; exonnum "3"; txlen "1444";
1	sraer114_mid	exon	149354217	149354387	0.00631537592817338	-	.	gene_id "ENSRNOG00000076758"; transcript_id "ENSRNOG00000076758_tx_40"; exon_id "1_149354217_149354387_-"; exonnum "4"; txlen "1882";
1	sraer114_mid	exon	149354217	149354387	0.00631537592817338	-	.	gene_id "ENSRNOG00000076758"; transcript_id "ENSRNOG00000076758_tx_41"; exon_id "1_149354217_149354387_-"; exonnum "3"; txlen "1528";
1	sraer114_mid	exon	149354217	149354387	0.00631537592817338	-	.	gene_id "ENSRNOG00000076758"; transcript_id "ENSRNOG00000076758_tx_43"; exon_id "1_149354217_149354387_-"; exonnum "2"; txlen "1759";
1	sraer114_mid	exon	149354217	149354387	0.00631537592817338	-	.	gene_id "ENSRNOG00000076758"; transcript_id "ENSRNOG00000076758_tx_46"; exon_id "1_149354217_149354387_-"; exonnum "2"; txlen "1843";
1	sraer114_mid	exon	149354217	149354387	0.00631537592817338	-	.	gene_id "ENSRNOG00000076758"; transcript_id "ENSRNOG00000076758_tx_47"; exon_id "1_149354217_149354387_-"; exonnum "4"; txlen "2331";
1	sraer114_mid	exon	149354217	149354387	0.00631537592817338	-	.	gene_id "ENSRNOG00000076758"; transcript_id "ENSRNOG00000076758_tx_48"; exon_id "1_149354217_149354387_-"; exonnum "3"; txlen "1977";
1	sraer114_mid	exon	149354217	149354387	0.00631537592817338	-	.	gene_id "ENSRNOG00000076758"; transcript_id "ENSRNOG00000076758_tx_49"; exon_id "1_149354217_149354387_-"; exonnum "3"; txlen "1893";
1	sraer114_mid	exon	149354217	149354387	0.00631537592817338	-	.	gene_id "ENSRNOG00000076758"; transcript_id "ENSRNOG00000076758_tx_50"; exon_id "1_149354217_149354387_-"; exonnum "4"; txlen "1650";
1	sraer114_mid	exon	149354217	149354387	0.00631537592817338	-	.	gene_id "ENSRNOG00000076758"; transcript_id "ENSRNOG00000076758_tx_51"; exon_id "1_149354217_149354387_-"; exonnum "4"; txlen "2247";
1	ensembl	stop_codon	149373596	149373598	0	-	0	gene_id "ENSRNOG00000082349"; gene_version "1"; transcript_id "ENSRNOT00000155432"; transcript_version "1"; exon_number "1"; gene_name "Or14a258"; gene_source "ensembl"; gene_biotype "protein_coding"; transcript_name "Or14a258-201"; transcript_source "ensembl"; transcript_biotype "protein_coding"; tag "Ensembl_canonical";
1	ensembl	gene	149373596	149374546	0	-	.	gene_id "ENSRNOG00000082349"; gene_version "1"; gene_name "Or14a258"; gene_source "ensembl"; gene_biotype "protein_coding";
1	ensembl	transcript	149373596	149374546	0	-	.	gene_id "ENSRNOG00000082349"; gene_version "1"; transcript_id "ENSRNOT00000155432"; transcript_version "1"; gene_name "Or14a258"; gene_source "ensembl"; gene_biotype "protein_coding"; transcript_name "Or14a258-201"; transcript_source "ensembl"; transcript_biotype "protein_coding"; tag "Ensembl_canonical";
1	ensembl	exon	149373596	149374546	0	-	.	gene_id "ENSRNOG00000082349"; gene_version "1"; transcript_id "ENSRNOT00000155432"; transcript_version "1"; exon_number "1"; gene_name "Or14a258"; gene_source "ensembl"; gene_biotype "protein_coding"; transcript_name "Or14a258-201"; transcript_source "ensembl"; transcript_biotype "protein_coding"; exon_id "ENSRNOE00000748973"; exon_version "1"; tag "Ensembl_canonical";
1	ensembl	CDS	149373599	149374546	0	-	0	gene_id "ENSRNOG00000082349"; gene_version "1"; transcript_id "ENSRNOT00000155432"; transcript_version "1"; exon_number "1"; gene_name "Or14a258"; gene_source "ensembl"; gene_biotype "protein_coding"; transcript_name "Or14a258-201"; transcript_source "ensembl"; transcript_biotype "protein_coding"; protein_id "ENSRNOP00000110265"; protein_version "1"; tag "Ensembl_canonical";
1	sraer114_ss	exon	149373856	149374070	0.00631537592817338	-	.	gene_id "ENSRNOG00000076758"; transcript_id "ENSRNOG00000076758_tx_10"; exon_id "1_149373856_149374070_-"; exonnum "1"; txlen "1758";
1	sraer114_ss	exon	149373856	149374070	0.00631537592817338	-	.	gene_id "ENSRNOG00000076758"; transcript_id "ENSRNOG00000076758_tx_11"; exon_id "1_149373856_149374070_-"; exonnum "1"; txlen "1842";
1	sraer114_ss	exon	149373856	149374070	0.00631537592817338	-	.	gene_id "ENSRNOG00000076758"; transcript_id "ENSRNOG00000076758_tx_13"; exon_id "1_149373856_149374070_-"; exonnum "1"; txlen "1587";
1	sraer114_ss	exon	149373856	149374070	0.00631537592817338	-	.	gene_id "ENSRNOG00000076758"; transcript_id "ENSRNOG00000076758_tx_15"; exon_id "1_149373856_149374070_-"; exonnum "1"; txlen "1289";
1	sraer114_ss	exon	149373856	149374070	0.00631537592817338	-	.	gene_id "ENSRNOG00000076758"; transcript_id "ENSRNOG00000076758_tx_16"; exon_id "1_149373856_149374070_-"; exonnum "1"; txlen "1608";
1	sraer114_ss	exon	149373856	149374070	0.00631537592817338	-	.	gene_id "ENSRNOG00000076758"; transcript_id "ENSRNOG00000076758_tx_17"; exon_id "1_149373856_149374070_-"; exonnum "1"; txlen "1460";
1	sraer114_ss	exon	149373856	149374070	0.00631537592817338	-	.	gene_id "ENSRNOG00000076758"; transcript_id "ENSRNOG00000076758_tx_18"; exon_id "1_149373856_149374070_-"; exonnum "1"; txlen "2057";
1	sraer114_ss	exon	149373856	149374070	0.00631537592817338	-	.	gene_id "ENSRNOG00000076758"; transcript_id "ENSRNOG00000076758_tx_19"; exon_id "1_149373856_149374070_-"; exonnum "1"; txlen "1373";
1	sraer114_ss	exon	149373856	149374070	0.00631537592817338	-	.	gene_id "ENSRNOG00000076758"; transcript_id "ENSRNOG00000076758_tx_20"; exon_id "1_149373856_149374070_-"; exonnum "1"; txlen "1139";
1	sraer114_ss	exon	149373856	149374070	0.00631537592817338	-	.	gene_id "ENSRNOG00000076758"; transcript_id "ENSRNOG00000076758_tx_22"; exon_id "1_149373856_149374070_-"; exonnum "1"; txlen "1671";
1	sraer114_ss	exon	149373856	149374070	0.00631537592817338	-	.	gene_id "ENSRNOG00000076758"; transcript_id "ENSRNOG00000076758_tx_25"; exon_id "1_149373856_149374070_-"; exonnum "1"; txlen "1692";
1	sraer114_ss	exon	149373856	149374070	0.00631537592817338	-	.	gene_id "ENSRNOG00000076758"; transcript_id "ENSRNOG00000076758_tx_26"; exon_id "1_149373856_149374070_-"; exonnum "1"; txlen "1544";
1	sraer114_ss	exon	149373856	149374070	0.00631537592817338	-	.	gene_id "ENSRNOG00000076758"; transcript_id "ENSRNOG00000076758_tx_27"; exon_id "1_149373856_149374070_-"; exonnum "1"; txlen "1437";
1	sraer114_ss	exon	149373856	149374070	0.00631537592817338	-	.	gene_id "ENSRNOG00000076758"; transcript_id "ENSRNOG00000076758_tx_28"; exon_id "1_149373856_149374070_-"; exonnum "1"; txlen "1310";
1	sraer114_ss	exon	149373856	149374070	0.00631537592817338	-	.	gene_id "ENSRNOG00000076758"; transcript_id "ENSRNOG00000076758_tx_29"; exon_id "1_149373856_149374070_-"; exonnum "1"; txlen "1588";
1	sraer114_ss	exon	149373856	149374070	0.00631537592817338	-	.	gene_id "ENSRNOG00000076758"; transcript_id "ENSRNOG00000076758_tx_31"; exon_id "1_149373856_149374070_-"; exonnum "1"; txlen "2141";
1	sraer114_ss	exon	149373856	149374070	0.00631537592817338	-	.	gene_id "ENSRNOG00000076758"; transcript_id "ENSRNOG00000076758_tx_35"; exon_id "1_149373856_149374070_-"; exonnum "1"; txlen "1223";
1	sraer114_ss	exon	149373856	149374070	0.00631537592817338	-	.	gene_id "ENSRNOG00000076758"; transcript_id "ENSRNOG00000076758_tx_38"; exon_id "1_149373856_149374070_-"; exonnum "1"; txlen "1394";
1	sraer114_ss	exon	149373856	149374070	0.00631537592817338	-	.	gene_id "ENSRNOG00000076758"; transcript_id "ENSRNOG00000076758_tx_42"; exon_id "1_149373856_149374070_-"; exonnum "1"; txlen "1886";
1	sraer114_ss	exon	149373856	149374070	0.00631537592817338	-	.	gene_id "ENSRNOG00000076758"; transcript_id "ENSRNOG00000076758_tx_43"; exon_id "1_149373856_149374070_-"; exonnum "1"; txlen "1759";
1	sraer114_ss	exon	149373856	149374070	0.00631537592817338	-	.	gene_id "ENSRNOG00000076758"; transcript_id "ENSRNOG00000076758_tx_44"; exon_id "1_149373856_149374070_-"; exonnum "1"; txlen "1672";
1	sraer114_ss	exon	149373856	149374070	0.00631537592817338	-	.	gene_id "ENSRNOG00000076758"; transcript_id "ENSRNOG00000076758_tx_45"; exon_id "1_149373856_149374070_-"; exonnum "1"; txlen "1970";
1	sraer114_ss	exon	149373856	149374070	0.00631537592817338	-	.	gene_id "ENSRNOG00000076758"; transcript_id "ENSRNOG00000076758_tx_46"; exon_id "1_149373856_149374070_-"; exonnum "1"; txlen "1843";
1	ensembl	start_codon	149374544	149374546	0	-	0	gene_id "ENSRNOG00000082349"; gene_version "1"; transcript_id "ENSRNOT00000155432"; transcript_version "1"; exon_number "1"; gene_name "Or14a258"; gene_source "ensembl"; gene_biotype "protein_coding"; transcript_name "Or14a258-201"; transcript_source "ensembl"; transcript_biotype "protein_coding"; tag "Ensembl_canonical";
1	sraer114_mid	exon	149377937	149377999	0.00631537592817338	-	.	gene_id "ENSRNOG00000076758"; transcript_id "ENSRNOG00000076758_tx_12"; exon_id "1_149377937_149377999_-"; exonnum "2"; txlen "1892";
1	sraer114_mid	exon	149377937	149377999	0.00631537592817338	-	.	gene_id "ENSRNOG00000076758"; transcript_id "ENSRNOG00000076758_tx_14"; exon_id "1_149377937_149377999_-"; exonnum "3"; txlen "1948";
1	sraer114_mid	exon	149377937	149377999	0.00631537592817338	-	.	gene_id "ENSRNOG00000076758"; transcript_id "ENSRNOG00000076758_tx_21"; exon_id "1_149377937_149377999_-"; exonnum "2"; txlen "1976";
1	sraer114_mid	exon	149377937	149377999	0.00631537592817338	-	.	gene_id "ENSRNOG00000076758"; transcript_id "ENSRNOG00000076758_tx_23"; exon_id "1_149377937_149377999_-"; exonnum "2"; txlen "1742";
1	sraer114_mid	exon	149377937	149377999	0.00631537592817338	-	.	gene_id "ENSRNOG00000076758"; transcript_id "ENSRNOG00000076758_tx_24"; exon_id "1_149377937_149377999_-"; exonnum "2"; txlen "1594";
1	sraer114_mid	exon	149377937	149377999	0.00631537592817338	-	.	gene_id "ENSRNOG00000076758"; transcript_id "ENSRNOG00000076758_tx_30"; exon_id "1_149377937_149377999_-"; exonnum "3"; txlen "2032";
1	sraer114_mid	exon	149377937	149377999	0.00631537592817338	-	.	gene_id "ENSRNOG00000076758"; transcript_id "ENSRNOG00000076758_tx_32"; exon_id "1_149377937_149377999_-"; exonnum "2"; txlen "2191";
1	sraer114_mid	exon	149377937	149377999	0.00631537592817338	-	.	gene_id "ENSRNOG00000076758"; transcript_id "ENSRNOG00000076758_tx_33"; exon_id "1_149377937_149377999_-"; exonnum "2"; txlen "1826";
1	sraer114_mid	exon	149377937	149377999	0.00631537592817338	-	.	gene_id "ENSRNOG00000076758"; transcript_id "ENSRNOG00000076758_tx_34"; exon_id "1_149377937_149377999_-"; exonnum "2"; txlen "1678";
1	sraer114_mid	exon	149377937	149377999	0.00631537592817338	-	.	gene_id "ENSRNOG00000076758"; transcript_id "ENSRNOG00000076758_tx_36"; exon_id "1_149377937_149377999_-"; exonnum "2"; txlen "2275";
1	sraer114_mid	exon	149377937	149377999	0.00631537592817338	-	.	gene_id "ENSRNOG00000076758"; transcript_id "ENSRNOG00000076758_tx_37"; exon_id "1_149377937_149377999_-"; exonnum "3"; txlen "1798";
1	sraer114_mid	exon	149377937	149377999	0.00631537592817338	-	.	gene_id "ENSRNOG00000076758"; transcript_id "ENSRNOG00000076758_tx_39"; exon_id "1_149377937_149377999_-"; exonnum "2"; txlen "1444";
1	sraer114_mid	exon	149377937	149377999	0.00631537592817338	-	.	gene_id "ENSRNOG00000076758"; transcript_id "ENSRNOG00000076758_tx_40"; exon_id "1_149377937_149377999_-"; exonnum "3"; txlen "1882";
1	sraer114_mid	exon	149377937	149377999	0.00631537592817338	-	.	gene_id "ENSRNOG00000076758"; transcript_id "ENSRNOG00000076758_tx_41"; exon_id "1_149377937_149377999_-"; exonnum "2"; txlen "1528";
1	sraer114_mid	exon	149377937	149377999	0.00631537592817338	-	.	gene_id "ENSRNOG00000076758"; transcript_id "ENSRNOG00000076758_tx_47"; exon_id "1_149377937_149377999_-"; exonnum "3"; txlen "2331";
1	sraer114_mid	exon	149377937	149377999	0.00631537592817338	-	.	gene_id "ENSRNOG00000076758"; transcript_id "ENSRNOG00000076758_tx_48"; exon_id "1_149377937_149377999_-"; exonnum "2"; txlen "1977";
1	sraer114_mid	exon	149377937	149377999	0.00631537592817338	-	.	gene_id "ENSRNOG00000076758"; transcript_id "ENSRNOG00000076758_tx_49"; exon_id "1_149377937_149377999_-"; exonnum "2"; txlen "1893";
1	sraer114_mid	exon	149377937	149377999	0.00631537592817338	-	.	gene_id "ENSRNOG00000076758"; transcript_id "ENSRNOG00000076758_tx_50"; exon_id "1_149377937_149377999_-"; exonnum "3"; txlen "1650";
1	sraer114_mid	exon	149377937	149377999	0.00631537592817338	-	.	gene_id "ENSRNOG00000076758"; transcript_id "ENSRNOG00000076758_tx_51"; exon_id "1_149377937_149377999_-"; exonnum "3"; txlen "2247";
1	sraer114_mid	exon	149380683	149380738	0.00631537592817338	-	.	gene_id "ENSRNOG00000076758"; transcript_id "ENSRNOG00000076758_tx_14"; exon_id "1_149380683_149380738_-"; exonnum "2"; txlen "1948";
1	sraer114_mid	exon	149380683	149380738	0.00631537592817338	-	.	gene_id "ENSRNOG00000076758"; transcript_id "ENSRNOG00000076758_tx_30"; exon_id "1_149380683_149380738_-"; exonnum "2"; txlen "2032";
1	sraer114_mid	exon	149380683	149380738	0.00631537592817338	-	.	gene_id "ENSRNOG00000076758"; transcript_id "ENSRNOG00000076758_tx_37"; exon_id "1_149380683_149380738_-"; exonnum "2"; txlen "1798";
1	sraer114_mid	exon	149380683	149380738	0.00631537592817338	-	.	gene_id "ENSRNOG00000076758"; transcript_id "ENSRNOG00000076758_tx_40"; exon_id "1_149380683_149380738_-"; exonnum "2"; txlen "1882";
1	sraer114_mid	exon	149380683	149380738	0.00631537592817338	-	.	gene_id "ENSRNOG00000076758"; transcript_id "ENSRNOG00000076758_tx_47"; exon_id "1_149380683_149380738_-"; exonnum "2"; txlen "2331";
1	sraer114_mid	exon	149380683	149380738	0.00631537592817338	-	.	gene_id "ENSRNOG00000076758"; transcript_id "ENSRNOG00000076758_tx_50"; exon_id "1_149380683_149380738_-"; exonnum "2"; txlen "1650";
1	sraer114_mid	exon	149380683	149380738	0.00631537592817338	-	.	gene_id "ENSRNOG00000076758"; transcript_id "ENSRNOG00000076758_tx_51"; exon_id "1_149380683_149380738_-"; exonnum "2"; txlen "2247";
1	sraer114_ss	exon	149381451	149381736	0.00631537592817338	-	.	gene_id "ENSRNOG00000076758"; transcript_id "ENSRNOG00000076758_tx_12"; exon_id "1_149381451_149381736_-"; exonnum "1"; txlen "1892";
1	sraer114_ss	exon	149381451	149381736	0.00631537592817338	-	.	gene_id "ENSRNOG00000076758"; transcript_id "ENSRNOG00000076758_tx_14"; exon_id "1_149381451_149381736_-"; exonnum "1"; txlen "1948";
1	sraer114_ss	exon	149381451	149381736	0.00631537592817338	-	.	gene_id "ENSRNOG00000076758"; transcript_id "ENSRNOG00000076758_tx_21"; exon_id "1_149381451_149381736_-"; exonnum "1"; txlen "1976";
1	sraer114_ss	exon	149381451	149381736	0.00631537592817338	-	.	gene_id "ENSRNOG00000076758"; transcript_id "ENSRNOG00000076758_tx_23"; exon_id "1_149381451_149381736_-"; exonnum "1"; txlen "1742";
1	sraer114_ss	exon	149381451	149381736	0.00631537592817338	-	.	gene_id "ENSRNOG00000076758"; transcript_id "ENSRNOG00000076758_tx_24"; exon_id "1_149381451_149381736_-"; exonnum "1"; txlen "1594";
1	sraer114_ss	exon	149381451	149381736	0.00631537592817338	-	.	gene_id "ENSRNOG00000076758"; transcript_id "ENSRNOG00000076758_tx_30"; exon_id "1_149381451_149381736_-"; exonnum "1"; txlen "2032";
1	sraer114_ss	exon	149381451	149381736	0.00631537592817338	-	.	gene_id "ENSRNOG00000076758"; transcript_id "ENSRNOG00000076758_tx_32"; exon_id "1_149381451_149381736_-"; exonnum "1"; txlen "2191";
1	sraer114_ss	exon	149381451	149381736	0.00631537592817338	-	.	gene_id "ENSRNOG00000076758"; transcript_id "ENSRNOG00000076758_tx_33"; exon_id "1_149381451_149381736_-"; exonnum "1"; txlen "1826";
1	sraer114_ss	exon	149381451	149381736	0.00631537592817338	-	.	gene_id "ENSRNOG00000076758"; transcript_id "ENSRNOG00000076758_tx_34"; exon_id "1_149381451_149381736_-"; exonnum "1"; txlen "1678";
1	sraer114_ss	exon	149381451	149381736	0.00631537592817338	-	.	gene_id "ENSRNOG00000076758"; transcript_id "ENSRNOG00000076758_tx_36"; exon_id "1_149381451_149381736_-"; exonnum "1"; txlen "2275";
1	sraer114_ss	exon	149381451	149381736	0.00631537592817338	-	.	gene_id "ENSRNOG00000076758"; transcript_id "ENSRNOG00000076758_tx_37"; exon_id "1_149381451_149381736_-"; exonnum "1"; txlen "1798";
1	sraer114_ss	exon	149381451	149381736	0.00631537592817338	-	.	gene_id "ENSRNOG00000076758"; transcript_id "ENSRNOG00000076758_tx_39"; exon_id "1_149381451_149381736_-"; exonnum "1"; txlen "1444";
1	sraer114_ss	exon	149381451	149381736	0.00631537592817338	-	.	gene_id "ENSRNOG00000076758"; transcript_id "ENSRNOG00000076758_tx_40"; exon_id "1_149381451_149381736_-"; exonnum "1"; txlen "1882";
1	sraer114_ss	exon	149381451	149381736	0.00631537592817338	-	.	gene_id "ENSRNOG00000076758"; transcript_id "ENSRNOG00000076758_tx_41"; exon_id "1_149381451_149381736_-"; exonnum "1"; txlen "1528";
1	sraer114_ss	exon	149381451	149381736	0.00631537592817338	-	.	gene_id "ENSRNOG00000076758"; transcript_id "ENSRNOG00000076758_tx_47"; exon_id "1_149381451_149381736_-"; exonnum "1"; txlen "2331";
1	sraer114_ss	exon	149381451	149381736	0.00631537592817338	-	.	gene_id "ENSRNOG00000076758"; transcript_id "ENSRNOG00000076758_tx_48"; exon_id "1_149381451_149381736_-"; exonnum "1"; txlen "1977";
1	sraer114_ss	exon	149381451	149381736	0.00631537592817338	-	.	gene_id "ENSRNOG00000076758"; transcript_id "ENSRNOG00000076758_tx_49"; exon_id "1_149381451_149381736_-"; exonnum "1"; txlen "1893";
1	sraer114_ss	exon	149381451	149381736	0.00631537592817338	-	.	gene_id "ENSRNOG00000076758"; transcript_id "ENSRNOG00000076758_tx_50"; exon_id "1_149381451_149381736_-"; exonnum "1"; txlen "1650";
1	sraer114_ss	exon	149381451	149381736	0.00631537592817338	-	.	gene_id "ENSRNOG00000076758"; transcript_id "ENSRNOG00000076758_tx_51"; exon_id "1_149381451_149381736_-"; exonnum "1"; txlen "2247";
1	ensembl	stop_codon	149381501	149381503	0	-	0	gene_id "ENSRNOG00000078642"; gene_version "1"; transcript_id "ENSRNOT00000129857"; transcript_version "1"; exon_number "1"; gene_name "Or6aa1"; gene_source "ensembl"; gene_biotype "protein_coding"; transcript_name "Or6aa1-201"; transcript_source "ensembl"; transcript_biotype "protein_coding"; tag "Ensembl_canonical"; projection_parent_transcript "ENSMUST00000215532.2";
1	ensembl	gene	149381501	149382457	0	-	.	gene_id "ENSRNOG00000078642"; gene_version "1"; gene_name "Or6aa1"; gene_source "ensembl"; gene_biotype "protein_coding";
1	ensembl	transcript	149381501	149382457	0	-	.	gene_id "ENSRNOG00000078642"; gene_version "1"; transcript_id "ENSRNOT00000129857"; transcript_version "1"; gene_name "Or6aa1"; gene_source "ensembl"; gene_biotype "protein_coding"; transcript_name "Or6aa1-201"; transcript_source "ensembl"; transcript_biotype "protein_coding"; tag "Ensembl_canonical"; projection_parent_transcript "ENSMUST00000215532.2";
1	ensembl	exon	149381501	149382457	0	-	.	gene_id "ENSRNOG00000078642"; gene_version "1"; transcript_id "ENSRNOT00000129857"; transcript_version "1"; exon_number "1"; gene_name "Or6aa1"; gene_source "ensembl"; gene_biotype "protein_coding"; transcript_name "Or6aa1-201"; transcript_source "ensembl"; transcript_biotype "protein_coding"; exon_id "ENSRNOE00000755324"; exon_version "1"; tag "Ensembl_canonical"; projection_parent_transcript "ENSMUST00000215532.2";
1	ensembl	CDS	149381504	149382457	0	-	0	gene_id "ENSRNOG00000078642"; gene_version "1"; transcript_id "ENSRNOT00000129857"; transcript_version "1"; exon_number "1"; gene_name "Or6aa1"; gene_source "ensembl"; gene_biotype "protein_coding"; transcript_name "Or6aa1-201"; transcript_source "ensembl"; transcript_biotype "protein_coding"; protein_id "ENSRNOP00000107403"; protein_version "1"; tag "Ensembl_canonical"; projection_parent_transcript "ENSMUST00000215532.2";
1	ensembl	start_codon	149382455	149382457	0	-	0	gene_id "ENSRNOG00000078642"; gene_version "1"; transcript_id "ENSRNOT00000129857"; transcript_version "1"; exon_number "1"; gene_name "Or6aa1"; gene_source "ensembl"; gene_biotype "protein_coding"; transcript_name "Or6aa1-201"; transcript_source "ensembl"; transcript_biotype "protein_coding"; tag "Ensembl_canonical"; projection_parent_transcript "ENSMUST00000215532.2";
1	ensembl	stop_codon	149429196	149429198	0	-	0	gene_id "ENSRNOG00000032077"; gene_version "3"; transcript_id "ENSRNOT00000044773"; transcript_version "3"; exon_number "1"; gene_name "Or6aa1b"; gene_source "ensembl"; gene_biotype "protein_coding"; transcript_name "Or6aa1b-201"; transcript_source "ensembl"; transcript_biotype "protein_coding"; tag "Ensembl_canonical";
1	ensembl	gene	149429196	149430155	0	-	.	gene_id "ENSRNOG00000032077"; gene_version "3"; gene_name "Or6aa1b"; gene_source "ensembl"; gene_biotype "protein_coding";
1	ensembl	transcript	149429196	149430155	0	-	.	gene_id "ENSRNOG00000032077"; gene_version "3"; transcript_id "ENSRNOT00000044773"; transcript_version "3"; gene_name "Or6aa1b"; gene_source "ensembl"; gene_biotype "protein_coding"; transcript_name "Or6aa1b-201"; transcript_source "ensembl"; transcript_biotype "protein_coding"; tag "Ensembl_canonical";
1	ensembl	exon	149429196	149430155	0	-	.	gene_id "ENSRNOG00000032077"; gene_version "3"; transcript_id "ENSRNOT00000044773"; transcript_version "3"; exon_number "1"; gene_name "Or6aa1b"; gene_source "ensembl"; gene_biotype "protein_coding"; transcript_name "Or6aa1b-201"; transcript_source "ensembl"; transcript_biotype "protein_coding"; exon_id "ENSRNOE00000285164"; exon_version "3"; tag "Ensembl_canonical";
1	ensembl	CDS	149429199	149430155	0	-	0	gene_id "ENSRNOG00000032077"; gene_version "3"; transcript_id "ENSRNOT00000044773"; transcript_version "3"; exon_number "1"; gene_name "Or6aa1b"; gene_source "ensembl"; gene_biotype "protein_coding"; transcript_name "Or6aa1b-201"; transcript_source "ensembl"; transcript_biotype "protein_coding"; protein_id "ENSRNOP00000041410"; protein_version "3"; tag "Ensembl_canonical";
1	ensembl	start_codon	149430153	149430155	0	-	0	gene_id "ENSRNOG00000032077"; gene_version "3"; transcript_id "ENSRNOT00000044773"; transcript_version "3"; exon_number "1"; gene_name "Or6aa1b"; gene_source "ensembl"; gene_biotype "protein_coding"; transcript_name "Or6aa1b-201"; transcript_source "ensembl"; transcript_biotype "protein_coding"; tag "Ensembl_canonical";
1	ensembl	exon	149560719	149561348	0	-	.	gene_id "ENSRNOG00000087246"; gene_version "1"; transcript_id "ENSRNOT00000138094"; transcript_version "1"; exon_number "3"; gene_source "ensembl"; gene_biotype "lncRNA"; transcript_source "ensembl"; transcript_biotype "lncRNA"; exon_id "ENSRNOE00000700716"; exon_version "1"; tag "Ensembl_canonical";
1	ensembl	gene	149560719	149579150	0	-	.	gene_id "ENSRNOG00000087246"; gene_version "1"; gene_source "ensembl"; gene_biotype "lncRNA";
1	ensembl	transcript	149560719	149579150	0	-	.	gene_id "ENSRNOG00000087246"; gene_version "1"; transcript_id "ENSRNOT00000138094"; transcript_version "1"; gene_source "ensembl"; gene_biotype "lncRNA"; transcript_source "ensembl"; transcript_biotype "lncRNA"; tag "Ensembl_canonical";
1	ensembl	exon	149565219	149565300	0	-	.	gene_id "ENSRNOG00000087246"; gene_version "1"; transcript_id "ENSRNOT00000138094"; transcript_version "1"; exon_number "2"; gene_source "ensembl"; gene_biotype "lncRNA"; transcript_source "ensembl"; transcript_biotype "lncRNA"; exon_id "ENSRNOE00000754185"; exon_version "1"; tag "Ensembl_canonical";
1	ensembl	exon	149579052	149579150	0	-	.	gene_id "ENSRNOG00000087246"; gene_version "1"; transcript_id "ENSRNOT00000138094"; transcript_version "1"; exon_number "1"; gene_source "ensembl"; gene_biotype "lncRNA"; transcript_source "ensembl"; transcript_biotype "lncRNA"; exon_id "ENSRNOE00000743855"; exon_version "1"; tag "Ensembl_canonical";
1	ensembl	exon	149601213	149602450	0	-	.	gene_id "ENSRNOG00000088935"; gene_version "1"; transcript_id "ENSRNOT00000145199"; transcript_version "1"; exon_number "2"; gene_source "ensembl"; gene_biotype "lncRNA"; transcript_source "ensembl"; transcript_biotype "lncRNA"; exon_id "ENSRNOE00000689551"; exon_version "1"; tag "Ensembl_canonical";
1	ensembl	gene	149601213	149602792	0	-	.	gene_id "ENSRNOG00000088935"; gene_version "1"; gene_source "ensembl"; gene_biotype "lncRNA";
1	ensembl	transcript	149601213	149602792	0	-	.	gene_id "ENSRNOG00000088935"; gene_version "1"; transcript_id "ENSRNOT00000145199"; transcript_version "1"; gene_source "ensembl"; gene_biotype "lncRNA"; transcript_source "ensembl"; transcript_biotype "lncRNA"; tag "Ensembl_canonical";
1	ensembl	exon	149602568	149602792	0	-	.	gene_id "ENSRNOG00000088935"; gene_version "1"; transcript_id "ENSRNOT00000145199"; transcript_version "1"; exon_number "1"; gene_source "ensembl"; gene_biotype "lncRNA"; transcript_source "ensembl"; transcript_biotype "lncRNA"; exon_id "ENSRNOE00000707953"; exon_version "1"; tag "Ensembl_canonical";
1	ensembl	stop_codon	149617310	149617312	0	-	0	gene_id "ENSRNOG00000088522"; gene_version "1"; transcript_id "ENSRNOT00000113657"; transcript_version "2"; exon_number "1"; gene_name "Or14a257d"; gene_source "ensembl"; gene_biotype "protein_coding"; transcript_name "Or14a257d-201"; transcript_source "ensembl"; transcript_biotype "protein_coding"; tag "Ensembl_canonical";
1	ensembl	gene	149617310	149618251	0	-	.	gene_id "ENSRNOG00000088522"; gene_version "1"; gene_name "Or14a257d"; gene_source "ensembl"; gene_biotype "protein_coding";
1	ensembl	transcript	149617310	149618251	0	-	.	gene_id "ENSRNOG00000088522"; gene_version "1"; transcript_id "ENSRNOT00000113657"; transcript_version "2"; gene_name "Or14a257d"; gene_source "ensembl"; gene_biotype "protein_coding"; transcript_name "Or14a257d-201"; transcript_source "ensembl"; transcript_biotype "protein_coding"; tag "Ensembl_canonical";
1	ensembl	exon	149617310	149618251	0	-	.	gene_id "ENSRNOG00000088522"; gene_version "1"; transcript_id "ENSRNOT00000113657"; transcript_version "2"; exon_number "1"; gene_name "Or14a257d"; gene_source "ensembl"; gene_biotype "protein_coding"; transcript_name "Or14a257d-201"; transcript_source "ensembl"; transcript_biotype "protein_coding"; exon_id "ENSRNOE00000661374"; exon_version "2"; tag "Ensembl_canonical";
1	ensembl	CDS	149617313	149618251	0	-	0	gene_id "ENSRNOG00000088522"; gene_version "1"; transcript_id "ENSRNOT00000113657"; transcript_version "2"; exon_number "1"; gene_name "Or14a257d"; gene_source "ensembl"; gene_biotype "protein_coding"; transcript_name "Or14a257d-201"; transcript_source "ensembl"; transcript_biotype "protein_coding"; protein_id "ENSRNOP00000097068"; protein_version "2"; tag "Ensembl_canonical";
1	ensembl	start_codon	149618249	149618251	0	-	0	gene_id "ENSRNOG00000088522"; gene_version "1"; transcript_id "ENSRNOT00000113657"; transcript_version "2"; exon_number "1"; gene_name "Or14a257d"; gene_source "ensembl"; gene_biotype "protein_coding"; transcript_name "Or14a257d-201"; transcript_source "ensembl"; transcript_biotype "protein_coding"; tag "Ensembl_canonical";
1	ensembl	stop_codon	149689340	149689342	0	-	0	gene_id "ENSRNOG00000080972"; gene_version "1"; transcript_id "ENSRNOT00000044676"; transcript_version "3"; exon_number "1"; gene_name "Or14a257"; gene_source "ensembl"; gene_biotype "protein_coding"; transcript_name "Or14a257-201"; transcript_source "ensembl"; transcript_biotype "protein_coding"; tag "Ensembl_canonical";
1	ensembl	gene	149689340	149690281	0	-	.	gene_id "ENSRNOG00000080972"; gene_version "1"; gene_name "Or14a257"; gene_source "ensembl"; gene_biotype "protein_coding";
1	ensembl	transcript	149689340	149690281	0	-	.	gene_id "ENSRNOG00000080972"; gene_version "1"; transcript_id "ENSRNOT00000044676"; transcript_version "3"; gene_name "Or14a257"; gene_source "ensembl"; gene_biotype "protein_coding"; transcript_name "Or14a257-201"; transcript_source "ensembl"; transcript_biotype "protein_coding"; tag "Ensembl_canonical";
1	ensembl	exon	149689340	149690281	0	-	.	gene_id "ENSRNOG00000080972"; gene_version "1"; transcript_id "ENSRNOT00000044676"; transcript_version "3"; exon_number "1"; gene_name "Or14a257"; gene_source "ensembl"; gene_biotype "protein_coding"; transcript_name "Or14a257-201"; transcript_source "ensembl"; transcript_biotype "protein_coding"; exon_id "ENSRNOE00000474414"; exon_version "1"; tag "Ensembl_canonical";
1	ensembl	CDS	149689343	149690281	0	-	0	gene_id "ENSRNOG00000080972"; gene_version "1"; transcript_id "ENSRNOT00000044676"; transcript_version "3"; exon_number "1"; gene_name "Or14a257"; gene_source "ensembl"; gene_biotype "protein_coding"; transcript_name "Or14a257-201"; transcript_source "ensembl"; transcript_biotype "protein_coding"; protein_id "ENSRNOP00000045094"; protein_version "1"; tag "Ensembl_canonical";
1	ensembl	start_codon	149690279	149690281	0	-	0	gene_id "ENSRNOG00000080972"; gene_version "1"; transcript_id "ENSRNOT00000044676"; transcript_version "3"; exon_number "1"; gene_name "Or14a257"; gene_source "ensembl"; gene_biotype "protein_coding"; transcript_name "Or14a257-201"; transcript_source "ensembl"; transcript_biotype "protein_coding"; tag "Ensembl_canonical";
1	ensembl	stop_codon	149726363	149726365	0	-	0	gene_id "ENSRNOG00000087447"; gene_version "1"; transcript_id "ENSRNOT00000081156"; transcript_version "3"; exon_number "1"; gene_name "Or14a257b"; gene_source "ensembl"; gene_biotype "protein_coding"; transcript_name "Or14a257b-201"; transcript_source "ensembl"; transcript_biotype "protein_coding"; tag "Ensembl_canonical"; projection_parent_transcript "ENSMUST00000078588.2";
1	ensembl	gene	149726363	149727370	0	-	.	gene_id "ENSRNOG00000087447"; gene_version "1"; gene_name "Or14a257b"; gene_source "ensembl"; gene_biotype "protein_coding";
1	ensembl	transcript	149726363	149727370	0	-	.	gene_id "ENSRNOG00000087447"; gene_version "1"; transcript_id "ENSRNOT00000081156"; transcript_version "3"; gene_name "Or14a257b"; gene_source "ensembl"; gene_biotype "protein_coding"; transcript_name "Or14a257b-201"; transcript_source "ensembl"; transcript_biotype "protein_coding"; tag "Ensembl_canonical"; projection_parent_transcript "ENSMUST00000078588.2";
1	ensembl	exon	149726363	149727370	0	-	.	gene_id "ENSRNOG00000087447"; gene_version "1"; transcript_id "ENSRNOT00000081156"; transcript_version "3"; exon_number "1"; gene_name "Or14a257b"; gene_source "ensembl"; gene_biotype "protein_coding"; transcript_name "Or14a257b-201"; transcript_source "ensembl"; transcript_biotype "protein_coding"; exon_id "ENSRNOE00000522317"; exon_version "3"; tag "Ensembl_canonical"; projection_parent_transcript "ENSMUST00000078588.2";
1	ensembl	CDS	149726366	149727370	0	-	0	gene_id "ENSRNOG00000087447"; gene_version "1"; transcript_id "ENSRNOT00000081156"; transcript_version "3"; exon_number "1"; gene_name "Or14a257b"; gene_source "ensembl"; gene_biotype "protein_coding"; transcript_name "Or14a257b-201"; transcript_source "ensembl"; transcript_biotype "protein_coding"; protein_id "ENSRNOP00000070011"; protein_version "3"; tag "Ensembl_canonical"; projection_parent_transcript "ENSMUST00000078588.2";
1	ensembl	start_codon	149727368	149727370	0	-	0	gene_id "ENSRNOG00000087447"; gene_version "1"; transcript_id "ENSRNOT00000081156"; transcript_version "3"; exon_number "1"; gene_name "Or14a257b"; gene_source "ensembl"; gene_biotype "protein_coding"; transcript_name "Or14a257b-201"; transcript_source "ensembl"; transcript_biotype "protein_coding"; tag "Ensembl_canonical"; projection_parent_transcript "ENSMUST00000078588.2";
1	sraer114_es	exon	149754683	149755988	0.110862307452813	-	.	gene_id "sraer114_gene_58743"; transcript_id "sraer114_gene_58743_tx_1"; exon_id "1_149754683_149755988_-"; exonnum "3"; txlen "1481";
1	sraer114_mid	exon	149756666	149756773	0.110862307452813	-	.	gene_id "sraer114_gene_58743"; transcript_id "sraer114_gene_58743_tx_1"; exon_id "1_149756666_149756773_-"; exonnum "2"; txlen "1481";
1	sraer114_ss	exon	149768405	149768471	0.110862307452813	-	.	gene_id "sraer114_gene_58743"; transcript_id "sraer114_gene_58743_tx_1"; exon_id "1_149768405_149768471_-"; exonnum "1"; txlen "1481";
1	ensembl	stop_codon	149778176	149778178	0	-	0	gene_id "ENSRNOG00000076384"; gene_version "1"; transcript_id "ENSRNOT00000049595"; transcript_version "3"; exon_number "1"; gene_name "Or14a257c"; gene_source "ensembl"; gene_biotype "protein_coding"; transcript_name "Or14a257c-201"; transcript_source "ensembl"; transcript_biotype "protein_coding"; tag "Ensembl_canonical";
1	ensembl	gene	149778176	149779183	0	-	.	gene_id "ENSRNOG00000076384"; gene_version "1"; gene_name "Or14a257c"; gene_source "ensembl"; gene_biotype "protein_coding";
1	ensembl	transcript	149778176	149779183	0	-	.	gene_id "ENSRNOG00000076384"; gene_version "1"; transcript_id "ENSRNOT00000049595"; transcript_version "3"; gene_name "Or14a257c"; gene_source "ensembl"; gene_biotype "protein_coding"; transcript_name "Or14a257c-201"; transcript_source "ensembl"; transcript_biotype "protein_coding"; tag "Ensembl_canonical";
1	ensembl	exon	149778176	149779183	0	-	.	gene_id "ENSRNOG00000076384"; gene_version "1"; transcript_id "ENSRNOT00000049595"; transcript_version "3"; exon_number "1"; gene_name "Or14a257c"; gene_source "ensembl"; gene_biotype "protein_coding"; transcript_name "Or14a257c-201"; transcript_source "ensembl"; transcript_biotype "protein_coding"; exon_id "ENSRNOE00000507570"; exon_version "1"; tag "Ensembl_canonical";
1	ensembl	CDS	149778179	149779183	0	-	0	gene_id "ENSRNOG00000076384"; gene_version "1"; transcript_id "ENSRNOT00000049595"; transcript_version "3"; exon_number "1"; gene_name "Or14a257c"; gene_source "ensembl"; gene_biotype "protein_coding"; transcript_name "Or14a257c-201"; transcript_source "ensembl"; transcript_biotype "protein_coding"; protein_id "ENSRNOP00000040006"; protein_version "1"; tag "Ensembl_canonical";
1	ensembl	start_codon	149779181	149779183	0	-	0	gene_id "ENSRNOG00000076384"; gene_version "1"; transcript_id "ENSRNOT00000049595"; transcript_version "3"; exon_number "1"; gene_name "Or14a257c"; gene_source "ensembl"; gene_biotype "protein_coding"; transcript_name "Or14a257c-201"; transcript_source "ensembl"; transcript_biotype "protein_coding"; tag "Ensembl_canonical";
1	sraer114_es	exon	149829265	149829872	105.255605103647	-	.	gene_id "ENSRNOG00000013770"; transcript_id "ENSRNOG00000013770_tx_1"; exon_id "1_149829265_149829872_-"; exonnum "2"; txlen "724";
1	sraer114_es	exon	149829265	149829872	45.3641374953648	-	.	gene_id "ENSRNOG00000013770"; transcript_id "ENSRNOG00000013770_tx_2"; exon_id "1_149829265_149829872_-"; exonnum "2"; txlen "736";
1	sraer114_mid	exon	149840622	149840737	105.255605103647	-	.	gene_id "ENSRNOG00000013770"; transcript_id "ENSRNOG00000013770_tx_1"; exon_id "1_149840622_149840737_-"; exonnum "1"; txlen "724";
1	sraer114_mid	exon	149840622	149840749	45.3641374953648	-	.	gene_id "ENSRNOG00000013770"; transcript_id "ENSRNOG00000013770_tx_2"; exon_id "1_149840622_149840749_-"; exonnum "1"; txlen "736";
1	sraer114_mid	exon	149840622	149841636	0.00830970516864918	-	.	gene_id "ENSRNOG00000013770"; transcript_id "ENSRNOG00000013770_tx_3"; exon_id "1_149840622_149841636_-"; exonnum "21"; txlen "3442";
1	ensembl	three_prime_utr	149840760	149841446	0	-	.	gene_id "ENSRNOG00000013770"; gene_version "5"; transcript_id "ENSRNOT00000018592"; transcript_version "5"; gene_name "Folh1"; gene_source "ensembl"; gene_biotype "protein_coding"; transcript_name "Folh1-201"; transcript_source "ensembl"; transcript_biotype "protein_coding"; tag "Ensembl_canonical";
1	ensembl	three_prime_utr	149840760	149841446	0	-	.	gene_id "ENSRNOG00000013770"; gene_version "5"; transcript_id "ENSRNOT00000103049"; transcript_version "2"; gene_name "Folh1"; gene_source "ensembl"; gene_biotype "protein_coding"; transcript_name "Folh1-202"; transcript_source "ensembl"; transcript_biotype "protein_coding";
1	ensembl	exon	149840760	149841636	0	-	.	gene_id "ENSRNOG00000013770"; gene_version "5"; transcript_id "ENSRNOT00000018592"; transcript_version "5"; exon_number "19"; gene_name "Folh1"; gene_source "ensembl"; gene_biotype "protein_coding"; transcript_name "Folh1-201"; transcript_source "ensembl"; transcript_biotype "protein_coding"; exon_id "ENSRNOE00000261365"; exon_version "2"; tag "Ensembl_canonical";
1	ensembl	exon	149840760	149841636	0	-	.	gene_id "ENSRNOG00000013770"; gene_version "5"; transcript_id "ENSRNOT00000103049"; transcript_version "2"; exon_number "18"; gene_name "Folh1"; gene_source "ensembl"; gene_biotype "protein_coding"; transcript_name "Folh1-202"; transcript_source "ensembl"; transcript_biotype "protein_coding"; exon_id "ENSRNOE00000261365"; exon_version "2";
1	ensembl	gene	149840760	149914035	0	-	.	gene_id "ENSRNOG00000013770"; gene_version "5"; gene_name "Folh1"; gene_source "ensembl"; gene_biotype "protein_coding";
1	ensembl	transcript	149840760	149914035	0	-	.	gene_id "ENSRNOG00000013770"; gene_version "5"; transcript_id "ENSRNOT00000018592"; transcript_version "5"; gene_name "Folh1"; gene_source "ensembl"; gene_biotype "protein_coding"; transcript_name "Folh1-201"; transcript_source "ensembl"; transcript_biotype "protein_coding"; tag "Ensembl_canonical";
1	ensembl	transcript	149840760	149914035	0	-	.	gene_id "ENSRNOG00000013770"; gene_version "5"; transcript_id "ENSRNOT00000103049"; transcript_version "2"; gene_name "Folh1"; gene_source "ensembl"; gene_biotype "protein_coding"; transcript_name "Folh1-202"; transcript_source "ensembl"; transcript_biotype "protein_coding";
1	ensembl	stop_codon	149841447	149841449	0	-	0	gene_id "ENSRNOG00000013770"; gene_version "5"; transcript_id "ENSRNOT00000018592"; transcript_version "5"; exon_number "19"; gene_name "Folh1"; gene_source "ensembl"; gene_biotype "protein_coding"; transcript_name "Folh1-201"; transcript_source "ensembl"; transcript_biotype "protein_coding"; tag "Ensembl_canonical";
1	ensembl	stop_codon	149841447	149841449	0	-	0	gene_id "ENSRNOG00000013770"; gene_version "5"; transcript_id "ENSRNOT00000103049"; transcript_version "2"; exon_number "18"; gene_name "Folh1"; gene_source "ensembl"; gene_biotype "protein_coding"; transcript_name "Folh1-202"; transcript_source "ensembl"; transcript_biotype "protein_coding";
1	ensembl	CDS	149841450	149841636	0	-	1	gene_id "ENSRNOG00000013770"; gene_version "5"; transcript_id "ENSRNOT00000018592"; transcript_version "5"; exon_number "19"; gene_name "Folh1"; gene_source "ensembl"; gene_biotype "protein_coding"; transcript_name "Folh1-201"; transcript_source "ensembl"; transcript_biotype "protein_coding"; protein_id "ENSRNOP00000018592"; protein_version "3"; tag "Ensembl_canonical";
1	ensembl	CDS	149841450	149841636	0	-	1	gene_id "ENSRNOG00000013770"; gene_version "5"; transcript_id "ENSRNOT00000103049"; transcript_version "2"; exon_number "18"; gene_name "Folh1"; gene_source "ensembl"; gene_biotype "protein_coding"; transcript_name "Folh1-202"; transcript_source "ensembl"; transcript_biotype "protein_coding"; protein_id "ENSRNOP00000088905"; protein_version "1";
1	ensembl	exon	149843597	149843689	0	-	.	gene_id "ENSRNOG00000013770"; gene_version "5"; transcript_id "ENSRNOT00000018592"; transcript_version "5"; exon_number "18"; gene_name "Folh1"; gene_source "ensembl"; gene_biotype "protein_coding"; transcript_name "Folh1-201"; transcript_source "ensembl"; transcript_biotype "protein_coding"; exon_id "ENSRNOE00000261384"; exon_version "1"; tag "Ensembl_canonical";
1	ensembl	CDS	149843597	149843689	0	-	1	gene_id "ENSRNOG00000013770"; gene_version "5"; transcript_id "ENSRNOT00000018592"; transcript_version "5"; exon_number "18"; gene_name "Folh1"; gene_source "ensembl"; gene_biotype "protein_coding"; transcript_name "Folh1-201"; transcript_source "ensembl"; transcript_biotype "protein_coding"; protein_id "ENSRNOP00000018592"; protein_version "3"; tag "Ensembl_canonical";
1	ensembl	exon	149843597	149843689	0	-	.	gene_id "ENSRNOG00000013770"; gene_version "5"; transcript_id "ENSRNOT00000103049"; transcript_version "2"; exon_number "17"; gene_name "Folh1"; gene_source "ensembl"; gene_biotype "protein_coding"; transcript_name "Folh1-202"; transcript_source "ensembl"; transcript_biotype "protein_coding"; exon_id "ENSRNOE00000261384"; exon_version "1";
1	ensembl	CDS	149843597	149843689	0	-	1	gene_id "ENSRNOG00000013770"; gene_version "5"; transcript_id "ENSRNOT00000103049"; transcript_version "2"; exon_number "17"; gene_name "Folh1"; gene_source "ensembl"; gene_biotype "protein_coding"; transcript_name "Folh1-202"; transcript_source "ensembl"; transcript_biotype "protein_coding"; protein_id "ENSRNOP00000088905"; protein_version "1";
1	ENSEMBL114_rn	exon	149843597	149843689	0.00830970516864918	-	.	gene_id "ENSRNOG00000013770"; transcript_id "ENSRNOG00000013770_tx_3"; exon_id "1_149843597_149843689_-"; exonnum "20"; txlen "3442";
1	ensembl	exon	149845353	149845434	0	-	.	gene_id "ENSRNOG00000013770"; gene_version "5"; transcript_id "ENSRNOT00000018592"; transcript_version "5"; exon_number "17"; gene_name "Folh1"; gene_source "ensembl"; gene_biotype "protein_coding"; transcript_name "Folh1-201"; transcript_source "ensembl"; transcript_biotype "protein_coding"; exon_id "ENSRNOE00000261403"; exon_version "1"; tag "Ensembl_canonical";
1	ensembl	CDS	149845353	149845434	0	-	2	gene_id "ENSRNOG00000013770"; gene_version "5"; transcript_id "ENSRNOT00000018592"; transcript_version "5"; exon_number "17"; gene_name "Folh1"; gene_source "ensembl"; gene_biotype "protein_coding"; transcript_name "Folh1-201"; transcript_source "ensembl"; transcript_biotype "protein_coding"; protein_id "ENSRNOP00000018592"; protein_version "3"; tag "Ensembl_canonical";
1	ensembl	exon	149845353	149845434	0	-	.	gene_id "ENSRNOG00000013770"; gene_version "5"; transcript_id "ENSRNOT00000103049"; transcript_version "2"; exon_number "16"; gene_name "Folh1"; gene_source "ensembl"; gene_biotype "protein_coding"; transcript_name "Folh1-202"; transcript_source "ensembl"; transcript_biotype "protein_coding"; exon_id "ENSRNOE00000261403"; exon_version "1";
1	ensembl	CDS	149845353	149845434	0	-	2	gene_id "ENSRNOG00000013770"; gene_version "5"; transcript_id "ENSRNOT00000103049"; transcript_version "2"; exon_number "16"; gene_name "Folh1"; gene_source "ensembl"; gene_biotype "protein_coding"; transcript_name "Folh1-202"; transcript_source "ensembl"; transcript_biotype "protein_coding"; protein_id "ENSRNOP00000088905"; protein_version "1";
1	ENSEMBL114_rn	exon	149845353	149845434	0.00830970516864918	-	.	gene_id "ENSRNOG00000013770"; transcript_id "ENSRNOG00000013770_tx_3"; exon_id "1_149845353_149845434_-"; exonnum "19"; txlen "3442";
1	ensembl	exon	149846693	149846957	0	-	.	gene_id "ENSRNOG00000013770"; gene_version "5"; transcript_id "ENSRNOT00000018592"; transcript_version "5"; exon_number "16"; gene_name "Folh1"; gene_source "ensembl"; gene_biotype "protein_coding"; transcript_name "Folh1-201"; transcript_source "ensembl"; transcript_biotype "protein_coding"; exon_id "ENSRNOE00000261435"; exon_version "1"; tag "Ensembl_canonical";
1	ensembl	CDS	149846693	149846957	0	-	0	gene_id "ENSRNOG00000013770"; gene_version "5"; transcript_id "ENSRNOT00000018592"; transcript_version "5"; exon_number "16"; gene_name "Folh1"; gene_source "ensembl"; gene_biotype "protein_coding"; transcript_name "Folh1-201"; transcript_source "ensembl"; transcript_biotype "protein_coding"; protein_id "ENSRNOP00000018592"; protein_version "3"; tag "Ensembl_canonical";
1	ensembl	exon	149846693	149846957	0	-	.	gene_id "ENSRNOG00000013770"; gene_version "5"; transcript_id "ENSRNOT00000103049"; transcript_version "2"; exon_number "15"; gene_name "Folh1"; gene_source "ensembl"; gene_biotype "protein_coding"; transcript_name "Folh1-202"; transcript_source "ensembl"; transcript_biotype "protein_coding"; exon_id "ENSRNOE00000261435"; exon_version "1";
1	ensembl	CDS	149846693	149846957	0	-	0	gene_id "ENSRNOG00000013770"; gene_version "5"; transcript_id "ENSRNOT00000103049"; transcript_version "2"; exon_number "15"; gene_name "Folh1"; gene_source "ensembl"; gene_biotype "protein_coding"; transcript_name "Folh1-202"; transcript_source "ensembl"; transcript_biotype "protein_coding"; protein_id "ENSRNOP00000088905"; protein_version "1";
1	ENSEMBL114_rn	exon	149846693	149846957	0.00830970516864918	-	.	gene_id "ENSRNOG00000013770"; transcript_id "ENSRNOG00000013770_tx_3"; exon_id "1_149846693_149846957_-"; exonnum "18"; txlen "3442";
1	ensembl	exon	149849317	149849407	0	-	.	gene_id "ENSRNOG00000013770"; gene_version "5"; transcript_id "ENSRNOT00000018592"; transcript_version "5"; exon_number "15"; gene_name "Folh1"; gene_source "ensembl"; gene_biotype "protein_coding"; transcript_name "Folh1-201"; transcript_source "ensembl"; transcript_biotype "protein_coding"; exon_id "ENSRNOE00000261450"; exon_version "1"; tag "Ensembl_canonical";
1	ensembl	CDS	149849317	149849407	0	-	1	gene_id "ENSRNOG00000013770"; gene_version "5"; transcript_id "ENSRNOT00000018592"; transcript_version "5"; exon_number "15"; gene_name "Folh1"; gene_source "ensembl"; gene_biotype "protein_coding"; transcript_name "Folh1-201"; transcript_source "ensembl"; transcript_biotype "protein_coding"; protein_id "ENSRNOP00000018592"; protein_version "3"; tag "Ensembl_canonical";
1	ensembl	exon	149849317	149849407	0	-	.	gene_id "ENSRNOG00000013770"; gene_version "5"; transcript_id "ENSRNOT00000103049"; transcript_version "2"; exon_number "14"; gene_name "Folh1"; gene_source "ensembl"; gene_biotype "protein_coding"; transcript_name "Folh1-202"; transcript_source "ensembl"; transcript_biotype "protein_coding"; exon_id "ENSRNOE00000261450"; exon_version "1";
1	ensembl	CDS	149849317	149849407	0	-	1	gene_id "ENSRNOG00000013770"; gene_version "5"; transcript_id "ENSRNOT00000103049"; transcript_version "2"; exon_number "14"; gene_name "Folh1"; gene_source "ensembl"; gene_biotype "protein_coding"; transcript_name "Folh1-202"; transcript_source "ensembl"; transcript_biotype "protein_coding"; protein_id "ENSRNOP00000088905"; protein_version "1";
1	ENSEMBL114_rn	exon	149849317	149849407	0.00830970516864918	-	.	gene_id "ENSRNOG00000013770"; transcript_id "ENSRNOG00000013770_tx_3"; exon_id "1_149849317_149849407_-"; exonnum "17"; txlen "3442";
1	ensembl	exon	149853388	149853479	0	-	.	gene_id "ENSRNOG00000013770"; gene_version "5"; transcript_id "ENSRNOT00000018592"; transcript_version "5"; exon_number "14"; gene_name "Folh1"; gene_source "ensembl"; gene_biotype "protein_coding"; transcript_name "Folh1-201"; transcript_source "ensembl"; transcript_biotype "protein_coding"; exon_id "ENSRNOE00000261467"; exon_version "1"; tag "Ensembl_canonical";
1	ensembl	CDS	149853388	149853479	0	-	0	gene_id "ENSRNOG00000013770"; gene_version "5"; transcript_id "ENSRNOT00000018592"; transcript_version "5"; exon_number "14"; gene_name "Folh1"; gene_source "ensembl"; gene_biotype "protein_coding"; transcript_name "Folh1-201"; transcript_source "ensembl"; transcript_biotype "protein_coding"; protein_id "ENSRNOP00000018592"; protein_version "3"; tag "Ensembl_canonical";
1	ensembl	exon	149853388	149853479	0	-	.	gene_id "ENSRNOG00000013770"; gene_version "5"; transcript_id "ENSRNOT00000103049"; transcript_version "2"; exon_number "13"; gene_name "Folh1"; gene_source "ensembl"; gene_biotype "protein_coding"; transcript_name "Folh1-202"; transcript_source "ensembl"; transcript_biotype "protein_coding"; exon_id "ENSRNOE00000261467"; exon_version "1";
1	ensembl	CDS	149853388	149853479	0	-	0	gene_id "ENSRNOG00000013770"; gene_version "5"; transcript_id "ENSRNOT00000103049"; transcript_version "2"; exon_number "13"; gene_name "Folh1"; gene_source "ensembl"; gene_biotype "protein_coding"; transcript_name "Folh1-202"; transcript_source "ensembl"; transcript_biotype "protein_coding"; protein_id "ENSRNOP00000088905"; protein_version "1";
1	ENSEMBL114_rn	exon	149853388	149853479	0.00830970516864918	-	.	gene_id "ENSRNOG00000013770"; transcript_id "ENSRNOG00000013770_tx_3"; exon_id "1_149853388_149853479_-"; exonnum "16"; txlen "3442";
1	ensembl	exon	149855679	149855746	0	-	.	gene_id "ENSRNOG00000013770"; gene_version "5"; transcript_id "ENSRNOT00000018592"; transcript_version "5"; exon_number "13"; gene_name "Folh1"; gene_source "ensembl"; gene_biotype "protein_coding"; transcript_name "Folh1-201"; transcript_source "ensembl"; transcript_biotype "protein_coding"; exon_id "ENSRNOE00000261479"; exon_version "1"; tag "Ensembl_canonical";
1	ensembl	CDS	149855679	149855746	0	-	2	gene_id "ENSRNOG00000013770"; gene_version "5"; transcript_id "ENSRNOT00000018592"; transcript_version "5"; exon_number "13"; gene_name "Folh1"; gene_source "ensembl"; gene_biotype "protein_coding"; transcript_name "Folh1-201"; transcript_source "ensembl"; transcript_biotype "protein_coding"; protein_id "ENSRNOP00000018592"; protein_version "3"; tag "Ensembl_canonical";
1	ensembl	exon	149855679	149855746	0	-	.	gene_id "ENSRNOG00000013770"; gene_version "5"; transcript_id "ENSRNOT00000103049"; transcript_version "2"; exon_number "12"; gene_name "Folh1"; gene_source "ensembl"; gene_biotype "protein_coding"; transcript_name "Folh1-202"; transcript_source "ensembl"; transcript_biotype "protein_coding"; exon_id "ENSRNOE00000261479"; exon_version "1";
1	ensembl	CDS	149855679	149855746	0	-	2	gene_id "ENSRNOG00000013770"; gene_version "5"; transcript_id "ENSRNOT00000103049"; transcript_version "2"; exon_number "12"; gene_name "Folh1"; gene_source "ensembl"; gene_biotype "protein_coding"; transcript_name "Folh1-202"; transcript_source "ensembl"; transcript_biotype "protein_coding"; protein_id "ENSRNOP00000088905"; protein_version "1";
1	ENSEMBL114_rn	exon	149855679	149855746	0.00830970516864918	-	.	gene_id "ENSRNOG00000013770"; transcript_id "ENSRNOG00000013770_tx_3"; exon_id "1_149855679_149855746_-"; exonnum "15"; txlen "3442";
1	sraer114_mid	exon	149857937	149858051	0.00830970516864918	-	.	gene_id "ENSRNOG00000013770"; transcript_id "ENSRNOG00000013770_tx_3"; exon_id "1_149857937_149858051_-"; exonnum "14"; txlen "3442";
1	ensembl	exon	149861930	149861993	0	-	.	gene_id "ENSRNOG00000013770"; gene_version "5"; transcript_id "ENSRNOT00000018592"; transcript_version "5"; exon_number "12"; gene_name "Folh1"; gene_source "ensembl"; gene_biotype "protein_coding"; transcript_name "Folh1-201"; transcript_source "ensembl"; transcript_biotype "protein_coding"; exon_id "ENSRNOE00000132591"; exon_version "2"; tag "Ensembl_canonical";
1	ensembl	CDS	149861930	149861993	0	-	0	gene_id "ENSRNOG00000013770"; gene_version "5"; transcript_id "ENSRNOT00000018592"; transcript_version "5"; exon_number "12"; gene_name "Folh1"; gene_source "ensembl"; gene_biotype "protein_coding"; transcript_name "Folh1-201"; transcript_source "ensembl"; transcript_biotype "protein_coding"; protein_id "ENSRNOP00000018592"; protein_version "3"; tag "Ensembl_canonical";
1	ensembl	exon	149861930	149861993	0	-	.	gene_id "ENSRNOG00000013770"; gene_version "5"; transcript_id "ENSRNOT00000103049"; transcript_version "2"; exon_number "11"; gene_name "Folh1"; gene_source "ensembl"; gene_biotype "protein_coding"; transcript_name "Folh1-202"; transcript_source "ensembl"; transcript_biotype "protein_coding"; exon_id "ENSRNOE00000132591"; exon_version "2";
1	ensembl	CDS	149861930	149861993	0	-	0	gene_id "ENSRNOG00000013770"; gene_version "5"; transcript_id "ENSRNOT00000103049"; transcript_version "2"; exon_number "11"; gene_name "Folh1"; gene_source "ensembl"; gene_biotype "protein_coding"; transcript_name "Folh1-202"; transcript_source "ensembl"; transcript_biotype "protein_coding"; protein_id "ENSRNOP00000088905"; protein_version "1";
1	ENSEMBL114_rn	exon	149861930	149861993	0.00830970516864918	-	.	gene_id "ENSRNOG00000013770"; transcript_id "ENSRNOG00000013770_tx_3"; exon_id "1_149861930_149861993_-"; exonnum "13"; txlen "3442";
1	ensembl	exon	149875987	149876069	0	-	.	gene_id "ENSRNOG00000013770"; gene_version "5"; transcript_id "ENSRNOT00000018592"; transcript_version "5"; exon_number "11"; gene_name "Folh1"; gene_source "ensembl"; gene_biotype "protein_coding"; transcript_name "Folh1-201"; transcript_source "ensembl"; transcript_biotype "protein_coding"; exon_id "ENSRNOE00000132453"; exon_version "1"; tag "Ensembl_canonical";
1	ensembl	CDS	149875987	149876069	0	-	2	gene_id "ENSRNOG00000013770"; gene_version "5"; transcript_id "ENSRNOT00000018592"; transcript_version "5"; exon_number "11"; gene_name "Folh1"; gene_source "ensembl"; gene_biotype "protein_coding"; transcript_name "Folh1-201"; transcript_source "ensembl"; transcript_biotype "protein_coding"; protein_id "ENSRNOP00000018592"; protein_version "3"; tag "Ensembl_canonical";
1	ensembl	exon	149875987	149876069	0	-	.	gene_id "ENSRNOG00000013770"; gene_version "5"; transcript_id "ENSRNOT00000103049"; transcript_version "2"; exon_number "10"; gene_name "Folh1"; gene_source "ensembl"; gene_biotype "protein_coding"; transcript_name "Folh1-202"; transcript_source "ensembl"; transcript_biotype "protein_coding"; exon_id "ENSRNOE00000132453"; exon_version "1";
1	ensembl	CDS	149875987	149876069	0	-	2	gene_id "ENSRNOG00000013770"; gene_version "5"; transcript_id "ENSRNOT00000103049"; transcript_version "2"; exon_number "10"; gene_name "Folh1"; gene_source "ensembl"; gene_biotype "protein_coding"; transcript_name "Folh1-202"; transcript_source "ensembl"; transcript_biotype "protein_coding"; protein_id "ENSRNOP00000088905"; protein_version "1";
1	ENSEMBL114_rn	exon	149875987	149876069	0.00830970516864918	-	.	gene_id "ENSRNOG00000013770"; transcript_id "ENSRNOG00000013770_tx_3"; exon_id "1_149875987_149876069_-"; exonnum "12"; txlen "3442";
1	ensembl	exon	149878083	149878202	0	-	.	gene_id "ENSRNOG00000013770"; gene_version "5"; transcript_id "ENSRNOT00000018592"; transcript_version "5"; exon_number "10"; gene_name "Folh1"; gene_source "ensembl"; gene_biotype "protein_coding"; transcript_name "Folh1-201"; transcript_source "ensembl"; transcript_biotype "protein_coding"; exon_id "ENSRNOE00000132338"; exon_version "1"; tag "Ensembl_canonical";
1	ensembl	CDS	149878083	149878202	0	-	2	gene_id "ENSRNOG00000013770"; gene_version "5"; transcript_id "ENSRNOT00000018592"; transcript_version "5"; exon_number "10"; gene_name "Folh1"; gene_source "ensembl"; gene_biotype "protein_coding"; transcript_name "Folh1-201"; transcript_source "ensembl"; transcript_biotype "protein_coding"; protein_id "ENSRNOP00000018592"; protein_version "3"; tag "Ensembl_canonical";
1	ensembl	exon	149878083	149878202	0	-	.	gene_id "ENSRNOG00000013770"; gene_version "5"; transcript_id "ENSRNOT00000103049"; transcript_version "2"; exon_number "9"; gene_name "Folh1"; gene_source "ensembl"; gene_biotype "protein_coding"; transcript_name "Folh1-202"; transcript_source "ensembl"; transcript_biotype "protein_coding"; exon_id "ENSRNOE00000132338"; exon_version "1";
1	ensembl	CDS	149878083	149878202	0	-	2	gene_id "ENSRNOG00000013770"; gene_version "5"; transcript_id "ENSRNOT00000103049"; transcript_version "2"; exon_number "9"; gene_name "Folh1"; gene_source "ensembl"; gene_biotype "protein_coding"; transcript_name "Folh1-202"; transcript_source "ensembl"; transcript_biotype "protein_coding"; protein_id "ENSRNOP00000088905"; protein_version "1";
1	ENSEMBL114_rn	exon	149878083	149878202	0.00830970516864918	-	.	gene_id "ENSRNOG00000013770"; transcript_id "ENSRNOG00000013770_tx_3"; exon_id "1_149878083_149878202_-"; exonnum "11"; txlen "3442";
1	ensembl	exon	149881112	149881197	0	-	.	gene_id "ENSRNOG00000013770"; gene_version "5"; transcript_id "ENSRNOT00000018592"; transcript_version "5"; exon_number "9"; gene_name "Folh1"; gene_source "ensembl"; gene_biotype "protein_coding"; transcript_name "Folh1-201"; transcript_source "ensembl"; transcript_biotype "protein_coding"; exon_id "ENSRNOE00000132204"; exon_version "1"; tag "Ensembl_canonical";
1	ensembl	CDS	149881112	149881197	0	-	1	gene_id "ENSRNOG00000013770"; gene_version "5"; transcript_id "ENSRNOT00000018592"; transcript_version "5"; exon_number "9"; gene_name "Folh1"; gene_source "ensembl"; gene_biotype "protein_coding"; transcript_name "Folh1-201"; transcript_source "ensembl"; transcript_biotype "protein_coding"; protein_id "ENSRNOP00000018592"; protein_version "3"; tag "Ensembl_canonical";
1	ensembl	exon	149881112	149881197	0	-	.	gene_id "ENSRNOG00000013770"; gene_version "5"; transcript_id "ENSRNOT00000103049"; transcript_version "2"; exon_number "8"; gene_name "Folh1"; gene_source "ensembl"; gene_biotype "protein_coding"; transcript_name "Folh1-202"; transcript_source "ensembl"; transcript_biotype "protein_coding"; exon_id "ENSRNOE00000132204"; exon_version "1";
1	ensembl	CDS	149881112	149881197	0	-	1	gene_id "ENSRNOG00000013770"; gene_version "5"; transcript_id "ENSRNOT00000103049"; transcript_version "2"; exon_number "8"; gene_name "Folh1"; gene_source "ensembl"; gene_biotype "protein_coding"; transcript_name "Folh1-202"; transcript_source "ensembl"; transcript_biotype "protein_coding"; protein_id "ENSRNOP00000088905"; protein_version "1";
1	ENSEMBL114_rn	exon	149881112	149881197	0.00830970516864918	-	.	gene_id "ENSRNOG00000013770"; transcript_id "ENSRNOG00000013770_tx_3"; exon_id "1_149881112_149881197_-"; exonnum "10"; txlen "3442";
1	ensembl	exon	149881774	149881872	0	-	.	gene_id "ENSRNOG00000013770"; gene_version "5"; transcript_id "ENSRNOT00000018592"; transcript_version "5"; exon_number "8"; gene_name "Folh1"; gene_source "ensembl"; gene_biotype "protein_coding"; transcript_name "Folh1-201"; transcript_source "ensembl"; transcript_biotype "protein_coding"; exon_id "ENSRNOE00000132062"; exon_version "1"; tag "Ensembl_canonical";
1	ensembl	CDS	149881774	149881872	0	-	1	gene_id "ENSRNOG00000013770"; gene_version "5"; transcript_id "ENSRNOT00000018592"; transcript_version "5"; exon_number "8"; gene_name "Folh1"; gene_source "ensembl"; gene_biotype "protein_coding"; transcript_name "Folh1-201"; transcript_source "ensembl"; transcript_biotype "protein_coding"; protein_id "ENSRNOP00000018592"; protein_version "3"; tag "Ensembl_canonical";
1	ENSEMBL114_rn	exon	149881774	149881872	0.00830970516864918	-	.	gene_id "ENSRNOG00000013770"; transcript_id "ENSRNOG00000013770_tx_3"; exon_id "1_149881774_149881872_-"; exonnum "9"; txlen "3442";
1	ensembl	exon	149884257	149884350	0	-	.	gene_id "ENSRNOG00000013770"; gene_version "5"; transcript_id "ENSRNOT00000018592"; transcript_version "5"; exon_number "7"; gene_name "Folh1"; gene_source "ensembl"; gene_biotype "protein_coding"; transcript_name "Folh1-201"; transcript_source "ensembl"; transcript_biotype "protein_coding"; exon_id "ENSRNOE00000131922"; exon_version "1"; tag "Ensembl_canonical";
1	ensembl	CDS	149884257	149884350	0	-	2	gene_id "ENSRNOG00000013770"; gene_version "5"; transcript_id "ENSRNOT00000018592"; transcript_version "5"; exon_number "7"; gene_name "Folh1"; gene_source "ensembl"; gene_biotype "protein_coding"; transcript_name "Folh1-201"; transcript_source "ensembl"; transcript_biotype "protein_coding"; protein_id "ENSRNOP00000018592"; protein_version "3"; tag "Ensembl_canonical";
1	ensembl	exon	149884257	149884350	0	-	.	gene_id "ENSRNOG00000013770"; gene_version "5"; transcript_id "ENSRNOT00000103049"; transcript_version "2"; exon_number "7"; gene_name "Folh1"; gene_source "ensembl"; gene_biotype "protein_coding"; transcript_name "Folh1-202"; transcript_source "ensembl"; transcript_biotype "protein_coding"; exon_id "ENSRNOE00000131922"; exon_version "1";
1	ensembl	CDS	149884257	149884350	0	-	2	gene_id "ENSRNOG00000013770"; gene_version "5"; transcript_id "ENSRNOT00000103049"; transcript_version "2"; exon_number "7"; gene_name "Folh1"; gene_source "ensembl"; gene_biotype "protein_coding"; transcript_name "Folh1-202"; transcript_source "ensembl"; transcript_biotype "protein_coding"; protein_id "ENSRNOP00000088905"; protein_version "1";
1	ENSEMBL114_rn	exon	149884257	149884350	0.00830970516864918	-	.	gene_id "ENSRNOG00000013770"; transcript_id "ENSRNOG00000013770_tx_3"; exon_id "1_149884257_149884350_-"; exonnum "8"; txlen "3442";
1	ensembl	exon	149899290	149899476	0	-	.	gene_id "ENSRNOG00000013770"; gene_version "5"; transcript_id "ENSRNOT00000018592"; transcript_version "5"; exon_number "6"; gene_name "Folh1"; gene_source "ensembl"; gene_biotype "protein_coding"; transcript_name "Folh1-201"; transcript_source "ensembl"; transcript_biotype "protein_coding"; exon_id "ENSRNOE00000131787"; exon_version "1"; tag "Ensembl_canonical";
1	ensembl	CDS	149899290	149899476	0	-	0	gene_id "ENSRNOG00000013770"; gene_version "5"; transcript_id "ENSRNOT00000018592"; transcript_version "5"; exon_number "6"; gene_name "Folh1"; gene_source "ensembl"; gene_biotype "protein_coding"; transcript_name "Folh1-201"; transcript_source "ensembl"; transcript_biotype "protein_coding"; protein_id "ENSRNOP00000018592"; protein_version "3"; tag "Ensembl_canonical";
1	ensembl	exon	149899290	149899476	0	-	.	gene_id "ENSRNOG00000013770"; gene_version "5"; transcript_id "ENSRNOT00000103049"; transcript_version "2"; exon_number "6"; gene_name "Folh1"; gene_source "ensembl"; gene_biotype "protein_coding"; transcript_name "Folh1-202"; transcript_source "ensembl"; transcript_biotype "protein_coding"; exon_id "ENSRNOE00000131787"; exon_version "1";
1	ensembl	CDS	149899290	149899476	0	-	0	gene_id "ENSRNOG00000013770"; gene_version "5"; transcript_id "ENSRNOT00000103049"; transcript_version "2"; exon_number "6"; gene_name "Folh1"; gene_source "ensembl"; gene_biotype "protein_coding"; transcript_name "Folh1-202"; transcript_source "ensembl"; transcript_biotype "protein_coding"; protein_id "ENSRNOP00000088905"; protein_version "1";
1	ENSEMBL114_rn	exon	149899290	149899476	0.00830970516864918	-	.	gene_id "ENSRNOG00000013770"; transcript_id "ENSRNOG00000013770_tx_3"; exon_id "1_149899290_149899476_-"; exonnum "7"; txlen "3442";
1	ensembl	exon	149900510	149900635	0	-	.	gene_id "ENSRNOG00000013770"; gene_version "5"; transcript_id "ENSRNOT00000018592"; transcript_version "5"; exon_number "5"; gene_name "Folh1"; gene_source "ensembl"; gene_biotype "protein_coding"; transcript_name "Folh1-201"; transcript_source "ensembl"; transcript_biotype "protein_coding"; exon_id "ENSRNOE00000131634"; exon_version "1"; tag "Ensembl_canonical";
1	ensembl	CDS	149900510	149900635	0	-	0	gene_id "ENSRNOG00000013770"; gene_version "5"; transcript_id "ENSRNOT00000018592"; transcript_version "5"; exon_number "5"; gene_name "Folh1"; gene_source "ensembl"; gene_biotype "protein_coding"; transcript_name "Folh1-201"; transcript_source "ensembl"; transcript_biotype "protein_coding"; protein_id "ENSRNOP00000018592"; protein_version "3"; tag "Ensembl_canonical";
1	ensembl	exon	149900510	149900635	0	-	.	gene_id "ENSRNOG00000013770"; gene_version "5"; transcript_id "ENSRNOT00000103049"; transcript_version "2"; exon_number "5"; gene_name "Folh1"; gene_source "ensembl"; gene_biotype "protein_coding"; transcript_name "Folh1-202"; transcript_source "ensembl"; transcript_biotype "protein_coding"; exon_id "ENSRNOE00000131634"; exon_version "1";
1	ensembl	CDS	149900510	149900635	0	-	0	gene_id "ENSRNOG00000013770"; gene_version "5"; transcript_id "ENSRNOT00000103049"; transcript_version "2"; exon_number "5"; gene_name "Folh1"; gene_source "ensembl"; gene_biotype "protein_coding"; transcript_name "Folh1-202"; transcript_source "ensembl"; transcript_biotype "protein_coding"; protein_id "ENSRNOP00000088905"; protein_version "1";
1	ENSEMBL114_rn	exon	149900510	149900635	0.00830970516864918	-	.	gene_id "ENSRNOG00000013770"; transcript_id "ENSRNOG00000013770_tx_3"; exon_id "1_149900510_149900635_-"; exonnum "6"; txlen "3442";
1	ensembl	exon	149906803	149906904	0	-	.	gene_id "ENSRNOG00000013770"; gene_version "5"; transcript_id "ENSRNOT00000018592"; transcript_version "5"; exon_number "4"; gene_name "Folh1"; gene_source "ensembl"; gene_biotype "protein_coding"; transcript_name "Folh1-201"; transcript_source "ensembl"; transcript_biotype "protein_coding"; exon_id "ENSRNOE00000131537"; exon_version "1"; tag "Ensembl_canonical";
1	ensembl	CDS	149906803	149906904	0	-	0	gene_id "ENSRNOG00000013770"; gene_version "5"; transcript_id "ENSRNOT00000018592"; transcript_version "5"; exon_number "4"; gene_name "Folh1"; gene_source "ensembl"; gene_biotype "protein_coding"; transcript_name "Folh1-201"; transcript_source "ensembl"; transcript_biotype "protein_coding"; protein_id "ENSRNOP00000018592"; protein_version "3"; tag "Ensembl_canonical";
1	ensembl	exon	149906803	149906904	0	-	.	gene_id "ENSRNOG00000013770"; gene_version "5"; transcript_id "ENSRNOT00000103049"; transcript_version "2"; exon_number "4"; gene_name "Folh1"; gene_source "ensembl"; gene_biotype "protein_coding"; transcript_name "Folh1-202"; transcript_source "ensembl"; transcript_biotype "protein_coding"; exon_id "ENSRNOE00000131537"; exon_version "1";
1	ensembl	CDS	149906803	149906904	0	-	0	gene_id "ENSRNOG00000013770"; gene_version "5"; transcript_id "ENSRNOT00000103049"; transcript_version "2"; exon_number "4"; gene_name "Folh1"; gene_source "ensembl"; gene_biotype "protein_coding"; transcript_name "Folh1-202"; transcript_source "ensembl"; transcript_biotype "protein_coding"; protein_id "ENSRNOP00000088905"; protein_version "1";
1	ENSEMBL114_rn	exon	149906803	149906904	0.00830970516864918	-	.	gene_id "ENSRNOG00000013770"; transcript_id "ENSRNOG00000013770_tx_3"; exon_id "1_149906803_149906904_-"; exonnum "5"; txlen "3442";
1	sraer114_mid	exon	149909082	149909261	0.00830970516864918	-	.	gene_id "ENSRNOG00000013770"; transcript_id "ENSRNOG00000013770_tx_3"; exon_id "1_149909082_149909261_-"; exonnum "4"; txlen "3442";
1	ensembl	exon	149910781	149910967	0	-	.	gene_id "ENSRNOG00000013770"; gene_version "5"; transcript_id "ENSRNOT00000018592"; transcript_version "5"; exon_number "3"; gene_name "Folh1"; gene_source "ensembl"; gene_biotype "protein_coding"; transcript_name "Folh1-201"; transcript_source "ensembl"; transcript_biotype "protein_coding"; exon_id "ENSRNOE00000131351"; exon_version "1"; tag "Ensembl_canonical";
1	ensembl	CDS	149910781	149910967	0	-	1	gene_id "ENSRNOG00000013770"; gene_version "5"; transcript_id "ENSRNOT00000018592"; transcript_version "5"; exon_number "3"; gene_name "Folh1"; gene_source "ensembl"; gene_biotype "protein_coding"; transcript_name "Folh1-201"; transcript_source "ensembl"; transcript_biotype "protein_coding"; protein_id "ENSRNOP00000018592"; protein_version "3"; tag "Ensembl_canonical";
1	ensembl	exon	149910781	149910967	0	-	.	gene_id "ENSRNOG00000013770"; gene_version "5"; transcript_id "ENSRNOT00000103049"; transcript_version "2"; exon_number "3"; gene_name "Folh1"; gene_source "ensembl"; gene_biotype "protein_coding"; transcript_name "Folh1-202"; transcript_source "ensembl"; transcript_biotype "protein_coding"; exon_id "ENSRNOE00000131351"; exon_version "1";
1	ensembl	CDS	149910781	149910967	0	-	1	gene_id "ENSRNOG00000013770"; gene_version "5"; transcript_id "ENSRNOT00000103049"; transcript_version "2"; exon_number "3"; gene_name "Folh1"; gene_source "ensembl"; gene_biotype "protein_coding"; transcript_name "Folh1-202"; transcript_source "ensembl"; transcript_biotype "protein_coding"; protein_id "ENSRNOP00000088905"; protein_version "1";
1	ENSEMBL114_rn	exon	149910781	149910967	0.00830970516864918	-	.	gene_id "ENSRNOG00000013770"; transcript_id "ENSRNOG00000013770_tx_3"; exon_id "1_149910781_149910967_-"; exonnum "3"; txlen "3442";
1	ensembl	exon	149912175	149912283	0	-	.	gene_id "ENSRNOG00000013770"; gene_version "5"; transcript_id "ENSRNOT00000018592"; transcript_version "5"; exon_number "2"; gene_name "Folh1"; gene_source "ensembl"; gene_biotype "protein_coding"; transcript_name "Folh1-201"; transcript_source "ensembl"; transcript_biotype "protein_coding"; exon_id "ENSRNOE00000131216"; exon_version "1"; tag "Ensembl_canonical";
1	ensembl	CDS	149912175	149912283	0	-	2	gene_id "ENSRNOG00000013770"; gene_version "5"; transcript_id "ENSRNOT00000018592"; transcript_version "5"; exon_number "2"; gene_name "Folh1"; gene_source "ensembl"; gene_biotype "protein_coding"; transcript_name "Folh1-201"; transcript_source "ensembl"; transcript_biotype "protein_coding"; protein_id "ENSRNOP00000018592"; protein_version "3"; tag "Ensembl_canonical";
1	ensembl	exon	149912175	149912283	0	-	.	gene_id "ENSRNOG00000013770"; gene_version "5"; transcript_id "ENSRNOT00000103049"; transcript_version "2"; exon_number "2"; gene_name "Folh1"; gene_source "ensembl"; gene_biotype "protein_coding"; transcript_name "Folh1-202"; transcript_source "ensembl"; transcript_biotype "protein_coding"; exon_id "ENSRNOE00000131216"; exon_version "1";
1	ensembl	CDS	149912175	149912283	0	-	2	gene_id "ENSRNOG00000013770"; gene_version "5"; transcript_id "ENSRNOT00000103049"; transcript_version "2"; exon_number "2"; gene_name "Folh1"; gene_source "ensembl"; gene_biotype "protein_coding"; transcript_name "Folh1-202"; transcript_source "ensembl"; transcript_biotype "protein_coding"; protein_id "ENSRNOP00000088905"; protein_version "1";
1	ENSEMBL114_rn	exon	149912175	149912283	0.00830970516864918	-	.	gene_id "ENSRNOG00000013770"; transcript_id "ENSRNOG00000013770_tx_3"; exon_id "1_149912175_149912283_-"; exonnum "2"; txlen "3442";
1	ensembl	CDS	149913852	149913972	0	-	0	gene_id "ENSRNOG00000013770"; gene_version "5"; transcript_id "ENSRNOT00000018592"; transcript_version "5"; exon_number "1"; gene_name "Folh1"; gene_source "ensembl"; gene_biotype "protein_coding"; transcript_name "Folh1-201"; transcript_source "ensembl"; transcript_biotype "protein_coding"; protein_id "ENSRNOP00000018592"; protein_version "3"; tag "Ensembl_canonical";
1	ensembl	CDS	149913852	149913972	0	-	0	gene_id "ENSRNOG00000013770"; gene_version "5"; transcript_id "ENSRNOT00000103049"; transcript_version "2"; exon_number "1"; gene_name "Folh1"; gene_source "ensembl"; gene_biotype "protein_coding"; transcript_name "Folh1-202"; transcript_source "ensembl"; transcript_biotype "protein_coding"; protein_id "ENSRNOP00000088905"; protein_version "1";
1	ensembl	exon	149913852	149914035	0	-	.	gene_id "ENSRNOG00000013770"; gene_version "5"; transcript_id "ENSRNOT00000018592"; transcript_version "5"; exon_number "1"; gene_name "Folh1"; gene_source "ensembl"; gene_biotype "protein_coding"; transcript_name "Folh1-201"; transcript_source "ensembl"; transcript_biotype "protein_coding"; exon_id "ENSRNOE00000131065"; exon_version "3"; tag "Ensembl_canonical";
1	ensembl	exon	149913852	149914035	0	-	.	gene_id "ENSRNOG00000013770"; gene_version "5"; transcript_id "ENSRNOT00000103049"; transcript_version "2"; exon_number "1"; gene_name "Folh1"; gene_source "ensembl"; gene_biotype "protein_coding"; transcript_name "Folh1-202"; transcript_source "ensembl"; transcript_biotype "protein_coding"; exon_id "ENSRNOE00000131065"; exon_version "3";
1	ENSEMBL114_rn	exon	149913852	149914035	0.00830970516864918	-	.	gene_id "ENSRNOG00000013770"; transcript_id "ENSRNOG00000013770_tx_3"; exon_id "1_149913852_149914035_-"; exonnum "1"; txlen "3442";
1	ensembl	start_codon	149913970	149913972	0	-	0	gene_id "ENSRNOG00000013770"; gene_version "5"; transcript_id "ENSRNOT00000018592"; transcript_version "5"; exon_number "1"; gene_name "Folh1"; gene_source "ensembl"; gene_biotype "protein_coding"; transcript_name "Folh1-201"; transcript_source "ensembl"; transcript_biotype "protein_coding"; tag "Ensembl_canonical";
1	ensembl	start_codon	149913970	149913972	0	-	0	gene_id "ENSRNOG00000013770"; gene_version "5"; transcript_id "ENSRNOT00000103049"; transcript_version "2"; exon_number "1"; gene_name "Folh1"; gene_source "ensembl"; gene_biotype "protein_coding"; transcript_name "Folh1-202"; transcript_source "ensembl"; transcript_biotype "protein_coding";
1	ensembl	five_prime_utr	149913973	149914035	0	-	.	gene_id "ENSRNOG00000013770"; gene_version "5"; transcript_id "ENSRNOT00000018592"; transcript_version "5"; gene_name "Folh1"; gene_source "ensembl"; gene_biotype "protein_coding"; transcript_name "Folh1-201"; transcript_source "ensembl"; transcript_biotype "protein_coding"; tag "Ensembl_canonical";
1	ensembl	five_prime_utr	149913973	149914035	0	-	.	gene_id "ENSRNOG00000013770"; gene_version "5"; transcript_id "ENSRNOT00000103049"; transcript_version "2"; gene_name "Folh1"; gene_source "ensembl"; gene_biotype "protein_coding"; transcript_name "Folh1-202"; transcript_source "ensembl"; transcript_biotype "protein_coding";
1	ensembl	exon	149914121	149914700	0	-	.	gene_id "ENSRNOG00000078953"; gene_version "1"; transcript_id "ENSRNOT00000161485"; transcript_version "1"; exon_number "3"; gene_source "ensembl"; gene_biotype "lncRNA"; transcript_source "ensembl"; transcript_biotype "lncRNA"; exon_id "ENSRNOE00000811178"; exon_version "1"; tag "Ensembl_canonical";
1	ensembl	gene	149914121	149915929	0	-	.	gene_id "ENSRNOG00000078953"; gene_version "1"; gene_source "ensembl"; gene_biotype "lncRNA";
1	ensembl	transcript	149914121	149915929	0	-	.	gene_id "ENSRNOG00000078953"; gene_version "1"; transcript_id "ENSRNOT00000161485"; transcript_version "1"; gene_source "ensembl"; gene_biotype "lncRNA"; transcript_source "ensembl"; transcript_biotype "lncRNA"; tag "Ensembl_canonical";
1	ensembl	exon	149914936	149915046	0	-	.	gene_id "ENSRNOG00000078953"; gene_version "1"; transcript_id "ENSRNOT00000161485"; transcript_version "1"; exon_number "2"; gene_source "ensembl"; gene_biotype "lncRNA"; transcript_source "ensembl"; transcript_biotype "lncRNA"; exon_id "ENSRNOE00000778685"; exon_version "1"; tag "Ensembl_canonical";
1	ensembl	exon	149915780	149915929	0	-	.	gene_id "ENSRNOG00000078953"; gene_version "1"; transcript_id "ENSRNOT00000161485"; transcript_version "1"; exon_number "1"; gene_source "ensembl"; gene_biotype "lncRNA"; transcript_source "ensembl"; transcript_biotype "lncRNA"; exon_id "ENSRNOE00000790163"; exon_version "1"; tag "Ensembl_canonical";
1	ensembl	gene	150137464	150137660	0	-	.	gene_id "ENSRNOG00000070650"; gene_version "2"; gene_name "LOC120100443"; gene_source "ensembl"; gene_biotype "snRNA";
1	ensembl	transcript	150137464	150137660	0	-	.	gene_id "ENSRNOG00000070650"; gene_version "2"; transcript_id "ENSRNOT00000114155"; transcript_version "2"; gene_name "LOC120100443"; gene_source "ensembl"; gene_biotype "snRNA"; transcript_name "LOC120100443-201"; transcript_source "ensembl"; transcript_biotype "snRNA"; tag "Ensembl_canonical";
1	ensembl	exon	150137464	150137660	0	-	.	gene_id "ENSRNOG00000070650"; gene_version "2"; transcript_id "ENSRNOT00000114155"; transcript_version "2"; exon_number "1"; gene_name "LOC120100443"; gene_source "ensembl"; gene_biotype "snRNA"; transcript_name "LOC120100443-201"; transcript_source "ensembl"; transcript_biotype "snRNA"; exon_id "ENSRNOE00000666274"; exon_version "1"; tag "Ensembl_canonical";
1	sraer114_es	exon	150478559	150479218	1.03139112262368	-	.	gene_id "sraer114_gene_54080"; transcript_id "sraer114_gene_54080_tx_1"; exon_id "1_150478559_150479218_-"; exonnum "2"; txlen "1116";
1	sraer114_ss	exon	150479842	150480297	1.03139112262368	-	.	gene_id "sraer114_gene_54080"; transcript_id "sraer114_gene_54080_tx_1"; exon_id "1_150479842_150480297_-"; exonnum "1"; txlen "1116";
1	ensembl	three_prime_utr	150527687	150529047	0	-	.	gene_id "ENSRNOG00000016421"; gene_version "6"; transcript_id "ENSRNOT00000021971"; transcript_version "6"; gene_name "Tyr"; gene_source "ensembl"; gene_biotype "protein_coding"; transcript_name "Tyr-201"; transcript_source "ensembl"; transcript_biotype "protein_coding"; tag "Ensembl_canonical";
1	ensembl	exon	150527687	150529274	0	-	.	gene_id "ENSRNOG00000016421"; gene_version "6"; transcript_id "ENSRNOT00000021971"; transcript_version "6"; exon_number "5"; gene_name "Tyr"; gene_source "ensembl"; gene_biotype "protein_coding"; transcript_name "Tyr-201"; transcript_source "ensembl"; transcript_biotype "protein_coding"; exon_id "ENSRNOE00000255631"; exon_version "2"; tag "Ensembl_canonical";
1	ENSEMBL114_rn	exon	150527687	150529274	19.060243804088	-	.	gene_id "ENSRNOG00000016421"; transcript_id "ENSRNOG00000016421_tx_1"; exon_id "1_150527687_150529274_-"; exonnum "5"; txlen "2494";
1	ENSEMBL114_rn	exon	150527687	150529274	3.22662854223475	-	.	gene_id "ENSRNOG00000016421"; transcript_id "ENSRNOG00000016421_tx_2"; exon_id "1_150527687_150529274_-"; exonnum "4"; txlen "2346";
1	ensembl	gene	150527687	150622857	0	-	.	gene_id "ENSRNOG00000016421"; gene_version "6"; gene_name "Tyr"; gene_source "ensembl"; gene_biotype "protein_coding";
1	ensembl	transcript	150527687	150622857	0	-	.	gene_id "ENSRNOG00000016421"; gene_version "6"; transcript_id "ENSRNOT00000021971"; transcript_version "6"; gene_name "Tyr"; gene_source "ensembl"; gene_biotype "protein_coding"; transcript_name "Tyr-201"; transcript_source "ensembl"; transcript_biotype "protein_coding"; tag "Ensembl_canonical";
1	ensembl	stop_codon	150529048	150529050	0	-	0	gene_id "ENSRNOG00000016421"; gene_version "6"; transcript_id "ENSRNOT00000021971"; transcript_version "6"; exon_number "5"; gene_name "Tyr"; gene_source "ensembl"; gene_biotype "protein_coding"; transcript_name "Tyr-201"; transcript_source "ensembl"; transcript_biotype "protein_coding"; tag "Ensembl_canonical";
1	ensembl	CDS	150529051	150529274	0	-	2	gene_id "ENSRNOG00000016421"; gene_version "6"; transcript_id "ENSRNOT00000021971"; transcript_version "6"; exon_number "5"; gene_name "Tyr"; gene_source "ensembl"; gene_biotype "protein_coding"; transcript_name "Tyr-201"; transcript_source "ensembl"; transcript_biotype "protein_coding"; protein_id "ENSRNOP00000021971"; protein_version "4"; tag "Ensembl_canonical";
1	ensembl	gene	150533586	150533646	0	-	.	gene_id "ENSRNOG00000071197"; gene_version "2"; gene_name "LOC120100222"; gene_source "ensembl"; gene_biotype "snRNA";
1	ensembl	transcript	150533586	150533646	0	-	.	gene_id "ENSRNOG00000071197"; gene_version "2"; transcript_id "ENSRNOT00000082873"; transcript_version "3"; gene_name "LOC120100222"; gene_source "ensembl"; gene_biotype "snRNA"; transcript_name "LOC120100222-201"; transcript_source "ensembl"; transcript_biotype "snRNA"; tag "Ensembl_canonical";
1	ensembl	exon	150533586	150533646	0	-	.	gene_id "ENSRNOG00000071197"; gene_version "2"; transcript_id "ENSRNOT00000082873"; transcript_version "3"; exon_number "1"; gene_name "LOC120100222"; gene_source "ensembl"; gene_biotype "snRNA"; transcript_name "LOC120100222-201"; transcript_source "ensembl"; transcript_biotype "snRNA"; exon_id "ENSRNOE00000544990"; exon_version "2"; tag "Ensembl_canonical";
1	ensembl	gene	150533788	150533849	0	-	.	gene_id "ENSRNOG00000072340"; gene_version "1"; gene_name "U7"; gene_source "ensembl"; gene_biotype "snRNA";
1	ensembl	transcript	150533788	150533849	0	-	.	gene_id "ENSRNOG00000072340"; gene_version "1"; transcript_id "ENSRNOT00000106469"; transcript_version "2"; gene_name "U7"; gene_source "ensembl"; gene_biotype "snRNA"; transcript_name "U7.2-201"; transcript_source "ensembl"; transcript_biotype "snRNA"; tag "Ensembl_canonical";
1	ensembl	exon	150533788	150533849	0	-	.	gene_id "ENSRNOG00000072340"; gene_version "1"; transcript_id "ENSRNOT00000106469"; transcript_version "2"; exon_number "1"; gene_name "U7"; gene_source "ensembl"; gene_biotype "snRNA"; transcript_name "U7.2-201"; transcript_source "ensembl"; transcript_biotype "snRNA"; exon_id "ENSRNOE00000645018"; exon_version "2"; tag "Ensembl_canonical";
1	ensembl	exon	150537529	150537710	0	-	.	gene_id "ENSRNOG00000016421"; gene_version "6"; transcript_id "ENSRNOT00000021971"; transcript_version "6"; exon_number "4"; gene_name "Tyr"; gene_source "ensembl"; gene_biotype "protein_coding"; transcript_name "Tyr-201"; transcript_source "ensembl"; transcript_biotype "protein_coding"; exon_id "ENSRNOE00000255667"; exon_version "1"; tag "Ensembl_canonical";
1	ensembl	CDS	150537529	150537710	0	-	1	gene_id "ENSRNOG00000016421"; gene_version "6"; transcript_id "ENSRNOT00000021971"; transcript_version "6"; exon_number "4"; gene_name "Tyr"; gene_source "ensembl"; gene_biotype "protein_coding"; transcript_name "Tyr-201"; transcript_source "ensembl"; transcript_biotype "protein_coding"; protein_id "ENSRNOP00000021971"; protein_version "4"; tag "Ensembl_canonical";
1	ENSEMBL114_rn	exon	150537529	150537710	19.060243804088	-	.	gene_id "ENSRNOG00000016421"; transcript_id "ENSRNOG00000016421_tx_1"; exon_id "1_150537529_150537710_-"; exonnum "4"; txlen "2494";
1	ENSEMBL114_rn	exon	150537529	150537710	3.22662854223475	-	.	gene_id "ENSRNOG00000016421"; transcript_id "ENSRNOG00000016421_tx_2"; exon_id "1_150537529_150537710_-"; exonnum "3"; txlen "2346";
1	ensembl	exon	150590002	150590149	0	-	.	gene_id "ENSRNOG00000016421"; gene_version "6"; transcript_id "ENSRNOT00000021971"; transcript_version "6"; exon_number "3"; gene_name "Tyr"; gene_source "ensembl"; gene_biotype "protein_coding"; transcript_name "Tyr-201"; transcript_source "ensembl"; transcript_biotype "protein_coding"; exon_id "ENSRNOE00000255692"; exon_version "1"; tag "Ensembl_canonical";
1	ensembl	CDS	150590002	150590149	0	-	2	gene_id "ENSRNOG00000016421"; gene_version "6"; transcript_id "ENSRNOT00000021971"; transcript_version "6"; exon_number "3"; gene_name "Tyr"; gene_source "ensembl"; gene_biotype "protein_coding"; transcript_name "Tyr-201"; transcript_source "ensembl"; transcript_biotype "protein_coding"; protein_id "ENSRNOP00000021971"; protein_version "4"; tag "Ensembl_canonical";
1	ENSEMBL114_rn	exon	150590002	150590149	19.060243804088	-	.	gene_id "ENSRNOG00000016421"; transcript_id "ENSRNOG00000016421_tx_1"; exon_id "1_150590002_150590149_-"; exonnum "3"; txlen "2494";
1	ensembl	exon	150613520	150613736	0	-	.	gene_id "ENSRNOG00000016421"; gene_version "6"; transcript_id "ENSRNOT00000021971"; transcript_version "6"; exon_number "2"; gene_name "Tyr"; gene_source "ensembl"; gene_biotype "protein_coding"; transcript_name "Tyr-201"; transcript_source "ensembl"; transcript_biotype "protein_coding"; exon_id "ENSRNOE00000255708"; exon_version "1"; tag "Ensembl_canonical";
1	ensembl	CDS	150613520	150613736	0	-	0	gene_id "ENSRNOG00000016421"; gene_version "6"; transcript_id "ENSRNOT00000021971"; transcript_version "6"; exon_number "2"; gene_name "Tyr"; gene_source "ensembl"; gene_biotype "protein_coding"; transcript_name "Tyr-201"; transcript_source "ensembl"; transcript_biotype "protein_coding"; protein_id "ENSRNOP00000021971"; protein_version "4"; tag "Ensembl_canonical";
1	ENSEMBL114_rn	exon	150613520	150613736	19.060243804088	-	.	gene_id "ENSRNOG00000016421"; transcript_id "ENSRNOG00000016421_tx_1"; exon_id "1_150613520_150613736_-"; exonnum "2"; txlen "2494";
1	ENSEMBL114_rn	exon	150613520	150613736	3.22662854223475	-	.	gene_id "ENSRNOG00000016421"; transcript_id "ENSRNOG00000016421_tx_2"; exon_id "1_150613520_150613736_-"; exonnum "2"; txlen "2346";
1	sraer114_mid	exon	150621975	150622333	19.060243804088	-	.	gene_id "ENSRNOG00000016421"; transcript_id "ENSRNOG00000016421_tx_1"; exon_id "1_150621975_150622333_-"; exonnum "1"; txlen "2494";
1	sraer114_mid	exon	150621975	150622333	3.22662854223475	-	.	gene_id "ENSRNOG00000016421"; transcript_id "ENSRNOG00000016421_tx_2"; exon_id "1_150621975_150622333_-"; exonnum "1"; txlen "2346";
1	ensembl	CDS	150621975	150622793	0	-	0	gene_id "ENSRNOG00000016421"; gene_version "6"; transcript_id "ENSRNOT00000021971"; transcript_version "6"; exon_number "1"; gene_name "Tyr"; gene_source "ensembl"; gene_biotype "protein_coding"; transcript_name "Tyr-201"; transcript_source "ensembl"; transcript_biotype "protein_coding"; protein_id "ENSRNOP00000021971"; protein_version "4"; tag "Ensembl_canonical";
1	ensembl	exon	150621975	150622857	0	-	.	gene_id "ENSRNOG00000016421"; gene_version "6"; transcript_id "ENSRNOT00000021971"; transcript_version "6"; exon_number "1"; gene_name "Tyr"; gene_source "ensembl"; gene_biotype "protein_coding"; transcript_name "Tyr-201"; transcript_source "ensembl"; transcript_biotype "protein_coding"; exon_id "ENSRNOE00000156630"; exon_version "4"; tag "Ensembl_canonical";
1	ensembl	start_codon	150622791	150622793	0	-	0	gene_id "ENSRNOG00000016421"; gene_version "6"; transcript_id "ENSRNOT00000021971"; transcript_version "6"; exon_number "1"; gene_name "Tyr"; gene_source "ensembl"; gene_biotype "protein_coding"; transcript_name "Tyr-201"; transcript_source "ensembl"; transcript_biotype "protein_coding"; tag "Ensembl_canonical";
1	ensembl	five_prime_utr	150622794	150622857	0	-	.	gene_id "ENSRNOG00000016421"; gene_version "6"; transcript_id "ENSRNOT00000021971"; transcript_version "6"; gene_name "Tyr"; gene_source "ensembl"; gene_biotype "protein_coding"; transcript_name "Tyr-201"; transcript_source "ensembl"; transcript_biotype "protein_coding"; tag "Ensembl_canonical";
1	ensembl	exon	150631320	150631526	0	-	.	gene_id "ENSRNOG00000077004"; gene_version "1"; transcript_id "ENSRNOT00000127587"; transcript_version "1"; exon_number "4"; gene_source "ensembl"; gene_biotype "lncRNA"; transcript_source "ensembl"; transcript_biotype "lncRNA"; exon_id "ENSRNOE00000767006"; exon_version "1"; tag "Ensembl_canonical";
1	ENSEMBL114_rn	exon	150631320	150631526	0.0584591931598605	-	.	gene_id "ENSRNOG00000077004"; transcript_id "ENSRNOG00000077004_tx_2"; exon_id "1_150631320_150631526_-"; exonnum "4"; txlen "873";
1	ensembl	transcript	150631320	150723080	0	-	.	gene_id "ENSRNOG00000077004"; gene_version "1"; transcript_id "ENSRNOT00000127587"; transcript_version "1"; gene_source "ensembl"; gene_biotype "lncRNA"; transcript_source "ensembl"; transcript_biotype "lncRNA"; tag "Ensembl_canonical";
1	ensembl	gene	150631320	150723099	0	-	.	gene_id "ENSRNOG00000077004"; gene_version "1"; gene_source "ensembl"; gene_biotype "lncRNA";
1	ensembl	exon	150632199	150632318	0	-	.	gene_id "ENSRNOG00000077004"; gene_version "1"; transcript_id "ENSRNOT00000127587"; transcript_version "1"; exon_number "3"; gene_source "ensembl"; gene_biotype "lncRNA"; transcript_source "ensembl"; transcript_biotype "lncRNA"; exon_id "ENSRNOE00000680694"; exon_version "1"; tag "Ensembl_canonical";
1	ENSEMBL114_rn	exon	150632199	150632318	0.0584591931598605	-	.	gene_id "ENSRNOG00000077004"; transcript_id "ENSRNOG00000077004_tx_2"; exon_id "1_150632199_150632318_-"; exonnum "3"; txlen "873";
1	ensembl	exon	150649897	150650206	0	-	.	gene_id "ENSRNOG00000077004"; gene_version "1"; transcript_id "ENSRNOT00000165509"; transcript_version "1"; exon_number "3"; gene_source "ensembl"; gene_biotype "lncRNA"; transcript_source "ensembl"; transcript_biotype "lncRNA"; exon_id "ENSRNOE00000738318"; exon_version "1";
1	ensembl	transcript	150649897	150723099	0	-	.	gene_id "ENSRNOG00000077004"; gene_version "1"; transcript_id "ENSRNOT00000165509"; transcript_version "1"; gene_source "ensembl"; gene_biotype "lncRNA"; transcript_source "ensembl"; transcript_biotype "lncRNA";
1	ensembl	exon	150649898	150650206	0	-	.	gene_id "ENSRNOG00000077004"; gene_version "1"; transcript_id "ENSRNOT00000127587"; transcript_version "1"; exon_number "2"; gene_source "ensembl"; gene_biotype "lncRNA"; transcript_source "ensembl"; transcript_biotype "lncRNA"; exon_id "ENSRNOE00000807003"; exon_version "1"; tag "Ensembl_canonical";
1	ENSEMBL114_rn	exon	150649898	150650206	0.0584591931598605	-	.	gene_id "ENSRNOG00000077004"; transcript_id "ENSRNOG00000077004_tx_2"; exon_id "1_150649898_150650206_-"; exonnum "2"; txlen "873";
1	ENSEMBL114_rn	exon	150649898	150650206	0.0366908757083115	-	.	gene_id "ENSRNOG00000077004"; transcript_id "ENSRNOG00000077004_tx_3"; exon_id "1_150649898_150650206_-"; exonnum "3"; txlen "644";
1	ensembl	exon	150649952	150650206	0	-	.	gene_id "ENSRNOG00000077004"; gene_version "1"; transcript_id "ENSRNOT00000140134"; transcript_version "1"; exon_number "3"; gene_source "ensembl"; gene_biotype "lncRNA"; transcript_source "ensembl"; transcript_biotype "lncRNA"; exon_id "ENSRNOE00000697694"; exon_version "1";
1	ensembl	transcript	150649952	150670810	0	-	.	gene_id "ENSRNOG00000077004"; gene_version "1"; transcript_id "ENSRNOT00000140134"; transcript_version "1"; gene_source "ensembl"; gene_biotype "lncRNA"; transcript_source "ensembl"; transcript_biotype "lncRNA";
1	ensembl	exon	150650130	150650206	0	-	.	gene_id "ENSRNOG00000077004"; gene_version "1"; transcript_id "ENSRNOT00000168925"; transcript_version "1"; exon_number "3"; gene_source "ensembl"; gene_biotype "lncRNA"; transcript_source "ensembl"; transcript_biotype "lncRNA"; exon_id "ENSRNOE00000752332"; exon_version "1";
1	ensembl	transcript	150650130	150723079	0	-	.	gene_id "ENSRNOG00000077004"; gene_version "1"; transcript_id "ENSRNOT00000168925"; transcript_version "1"; gene_source "ensembl"; gene_biotype "lncRNA"; transcript_source "ensembl"; transcript_biotype "lncRNA";
1	ensembl	exon	150650932	150650985	0	-	.	gene_id "ENSRNOG00000077004"; gene_version "1"; transcript_id "ENSRNOT00000140134"; transcript_version "1"; exon_number "2"; gene_source "ensembl"; gene_biotype "lncRNA"; transcript_source "ensembl"; transcript_biotype "lncRNA"; exon_id "ENSRNOE00000689644"; exon_version "1";
1	ensembl	exon	150670713	150670810	0	-	.	gene_id "ENSRNOG00000077004"; gene_version "1"; transcript_id "ENSRNOT00000140134"; transcript_version "1"; exon_number "1"; gene_source "ensembl"; gene_biotype "lncRNA"; transcript_source "ensembl"; transcript_biotype "lncRNA"; exon_id "ENSRNOE00000754797"; exon_version "1";
1	ensembl	exon	150670713	150670810	0	-	.	gene_id "ENSRNOG00000077004"; gene_version "1"; transcript_id "ENSRNOT00000168925"; transcript_version "1"; exon_number "2"; gene_source "ensembl"; gene_biotype "lncRNA"; transcript_source "ensembl"; transcript_biotype "lncRNA"; exon_id "ENSRNOE00000754797"; exon_version "1";
1	ENSEMBL114_rn	exon	150670713	150670810	0.0366908757083115	-	.	gene_id "ENSRNOG00000077004"; transcript_id "ENSRNOG00000077004_tx_3"; exon_id "1_150670713_150670810_-"; exonnum "2"; txlen "644";
1	ensembl	exon	150714324	150714403	0	-	.	gene_id "ENSRNOG00000077004"; gene_version "1"; transcript_id "ENSRNOT00000165509"; transcript_version "1"; exon_number "2"; gene_source "ensembl"; gene_biotype "lncRNA"; transcript_source "ensembl"; transcript_biotype "lncRNA"; exon_id "ENSRNOE00000741902"; exon_version "1";
1	ensembl	exon	150722794	150723079	0	-	.	gene_id "ENSRNOG00000077004"; gene_version "1"; transcript_id "ENSRNOT00000168925"; transcript_version "1"; exon_number "1"; gene_source "ensembl"; gene_biotype "lncRNA"; transcript_source "ensembl"; transcript_biotype "lncRNA"; exon_id "ENSRNOE00000805721"; exon_version "1";
1	ensembl	exon	150722794	150723080	0	-	.	gene_id "ENSRNOG00000077004"; gene_version "1"; transcript_id "ENSRNOT00000127587"; transcript_version "1"; exon_number "1"; gene_source "ensembl"; gene_biotype "lncRNA"; transcript_source "ensembl"; transcript_biotype "lncRNA"; exon_id "ENSRNOE00000719598"; exon_version "1"; tag "Ensembl_canonical";
1	ensembl	exon	150722794	150723099	0	-	.	gene_id "ENSRNOG00000077004"; gene_version "1"; transcript_id "ENSRNOT00000165509"; transcript_version "1"; exon_number "1"; gene_source "ensembl"; gene_biotype "lncRNA"; transcript_source "ensembl"; transcript_biotype "lncRNA"; exon_id "ENSRNOE00000780738"; exon_version "1";
1	sraer114_ss	exon	150724707	150724943	0.0584591931598605	-	.	gene_id "ENSRNOG00000077004"; transcript_id "ENSRNOG00000077004_tx_2"; exon_id "1_150724707_150724943_-"; exonnum "1"; txlen "873";
1	sraer114_ss	exon	150724707	150724943	0.0366908757083115	-	.	gene_id "ENSRNOG00000077004"; transcript_id "ENSRNOG00000077004_tx_3"; exon_id "1_150724707_150724943_-"; exonnum "1"; txlen "644";
1	sraer114_es	exon	151281649	151281763	0.00780296036714016	-	.	gene_id "sraer114_gene_55408"; transcript_id "sraer114_gene_55408_tx_2"; exon_id "1_151281649_151281763_-"; exonnum "3"; txlen "518";
1	sraer114_mid	exon	151289605	151289721	0.00780296036714016	-	.	gene_id "sraer114_gene_55408"; transcript_id "sraer114_gene_55408_tx_2"; exon_id "1_151289605_151289721_-"; exonnum "2"; txlen "518";
1	sraer114_ss	exon	151293091	151293376	0.00780296036714016	-	.	gene_id "sraer114_gene_55408"; transcript_id "sraer114_gene_55408_tx_2"; exon_id "1_151293091_151293376_-"; exonnum "1"; txlen "518";
1	sraer114_es	exon	151431061	151431456	0.286271198880974	-	.	gene_id "sraer114_gene_41227"; transcript_id "sraer114_gene_41227_tx_1"; exon_id "1_151431061_151431456_-"; exonnum "2"; txlen "532";
1	sraer114_es	exon	151431061	151431456	0.158319412466096	-	.	gene_id "sraer114_gene_41227"; transcript_id "sraer114_gene_41227_tx_2"; exon_id "1_151431061_151431456_-"; exonnum "4"; txlen "986";
1	sraer114_es	exon	151431061	151431456	0.0503731661114158	-	.	gene_id "sraer114_gene_41227"; transcript_id "sraer114_gene_41227_tx_4"; exon_id "1_151431061_151431456_-"; exonnum "3"; txlen "636";
1	sraer114_es	exon	151431061	151431456	0.0117860720861212	-	.	gene_id "sraer114_gene_41227"; transcript_id "sraer114_gene_41227_tx_7"; exon_id "1_151431061_151431456_-"; exonnum "5"; txlen "1050";
1	sraer114_mid	exon	151433647	151433996	0.158319412466096	-	.	gene_id "sraer114_gene_41227"; transcript_id "sraer114_gene_41227_tx_2"; exon_id "1_151433647_151433996_-"; exonnum "3"; txlen "986";
1	sraer114_mid	exon	151433647	151433996	0.0117860720861212	-	.	gene_id "sraer114_gene_41227"; transcript_id "sraer114_gene_41227_tx_7"; exon_id "1_151433647_151433996_-"; exonnum "4"; txlen "1050";
1	sraer114_mid	exon	151434087	151434190	0.158319412466096	-	.	gene_id "sraer114_gene_41227"; transcript_id "sraer114_gene_41227_tx_2"; exon_id "1_151434087_151434190_-"; exonnum "2"; txlen "986";
1	sraer114_mid	exon	151434087	151434190	0.0503731661114158	-	.	gene_id "sraer114_gene_41227"; transcript_id "sraer114_gene_41227_tx_4"; exon_id "1_151434087_151434190_-"; exonnum "2"; txlen "636";
1	sraer114_mid	exon	151434087	151434190	0.0117860720861212	-	.	gene_id "sraer114_gene_41227"; transcript_id "sraer114_gene_41227_tx_7"; exon_id "1_151434087_151434190_-"; exonnum "3"; txlen "1050";
1	sraer114_mid	exon	151440413	151440476	0.0117860720861212	-	.	gene_id "sraer114_gene_41227"; transcript_id "sraer114_gene_41227_tx_7"; exon_id "1_151440413_151440476_-"; exonnum "2"; txlen "1050";
1	sraer114_ss	exon	151441194	151441329	0.286271198880974	-	.	gene_id "sraer114_gene_41227"; transcript_id "sraer114_gene_41227_tx_1"; exon_id "1_151441194_151441329_-"; exonnum "1"; txlen "532";
1	sraer114_ss	exon	151441194	151441329	0.158319412466096	-	.	gene_id "sraer114_gene_41227"; transcript_id "sraer114_gene_41227_tx_2"; exon_id "1_151441194_151441329_-"; exonnum "1"; txlen "986";
1	sraer114_ss	exon	151441194	151441329	0.0503731661114158	-	.	gene_id "sraer114_gene_41227"; transcript_id "sraer114_gene_41227_tx_4"; exon_id "1_151441194_151441329_-"; exonnum "1"; txlen "636";
1	sraer114_ss	exon	151441194	151441329	0.0117860720861212	-	.	gene_id "sraer114_gene_41227"; transcript_id "sraer114_gene_41227_tx_7"; exon_id "1_151441194_151441329_-"; exonnum "1"; txlen "1050";
1	sraer114_es	exon	151746821	151747103	0.00398276311301321	-	.	gene_id "sraer114_gene_48862"; transcript_id "sraer114_gene_48862_tx_1"; exon_id "1_151746821_151747103_-"; exonnum "4"; txlen "956";
1	sraer114_mid	exon	151747997	151748173	0.00398276311301321	-	.	gene_id "sraer114_gene_48862"; transcript_id "sraer114_gene_48862_tx_1"; exon_id "1_151747997_151748173_-"; exonnum "3"; txlen "956";
1	sraer114_mid	exon	151766221	151766565	0.00398276311301321	-	.	gene_id "sraer114_gene_48862"; transcript_id "sraer114_gene_48862_tx_1"; exon_id "1_151766221_151766565_-"; exonnum "2"; txlen "956";
1	sraer114_ss	exon	151766717	151766867	0.00398276311301321	-	.	gene_id "sraer114_gene_48862"; transcript_id "sraer114_gene_48862_tx_1"; exon_id "1_151766717_151766867_-"; exonnum "1"; txlen "956";
1	sraer114_es	exon	151977130	151978014	0.00974195098563282	-	.	gene_id "sraer114_gene_42779"; transcript_id "sraer114_gene_42779_tx_3"; exon_id "1_151977130_151978014_-"; exonnum "5"; txlen "1525";
1	sraer114_es	exon	151977130	151978014	0.00697060925727642	-	.	gene_id "sraer114_gene_42779"; transcript_id "sraer114_gene_42779_tx_4"; exon_id "1_151977130_151978014_-"; exonnum "4"; txlen "1319";
1	sraer114_es	exon	151977130	151978014	0.00454496159798939	-	.	gene_id "sraer114_gene_42779"; transcript_id "sraer114_gene_42779_tx_6"; exon_id "1_151977130_151978014_-"; exonnum "6"; txlen "1627";
1	sraer114_es	exon	151977130	151978014	0.00343243862091398	-	.	gene_id "sraer114_gene_42779"; transcript_id "sraer114_gene_42779_tx_9"; exon_id "1_151977130_151978014_-"; exonnum "3"; txlen "1119";
1	sraer114_es	exon	152041665	152041994	0.0145918647589329	-	.	gene_id "sraer114_gene_42779"; transcript_id "sraer114_gene_42779_tx_1"; exon_id "1_152041665_152041994_-"; exonnum "5"; txlen "970";
1	sraer114_es	exon	152041665	152041994	0.00121901590292342	-	.	gene_id "sraer114_gene_42779"; transcript_id "sraer114_gene_42779_tx_11"; exon_id "1_152041665_152041994_-"; exonnum "4"; txlen "701";
1	sraer114_es	exon	152041665	152041994	0.0105171515148902	-	.	gene_id "sraer114_gene_42779"; transcript_id "sraer114_gene_42779_tx_2"; exon_id "1_152041665_152041994_-"; exonnum "4"; txlen "764";
1	sraer114_es	exon	152041665	152041994	0.00364615832191285	-	.	gene_id "sraer114_gene_42779"; transcript_id "sraer114_gene_42779_tx_7"; exon_id "1_152041665_152041994_-"; exonnum "3"; txlen "564";
1	sraer114_es	exon	152041665	152041994	0.00364327716439104	-	.	gene_id "sraer114_gene_42779"; transcript_id "sraer114_gene_42779_tx_8"; exon_id "1_152041665_152041994_-"; exonnum "6"; txlen "1072";
1	sraer114_es	exon	152074779	152074853	0.00211190198755701	-	.	gene_id "sraer114_gene_42779"; transcript_id "sraer114_gene_42779_tx_10"; exon_id "1_152074779_152074853_-"; exonnum "4"; txlen "509";
1	sraer114_es	exon	152074779	152074853	0.00481869620279181	-	.	gene_id "sraer114_gene_42779"; transcript_id "sraer114_gene_42779_tx_5"; exon_id "1_152074779_152074853_-"; exonnum "5"; txlen "715";
1	sraer114_mid	exon	152077311	152077401	0.0145918647589329	-	.	gene_id "sraer114_gene_42779"; transcript_id "sraer114_gene_42779_tx_1"; exon_id "1_152077311_152077401_-"; exonnum "4"; txlen "970";
1	sraer114_mid	exon	152077311	152077401	0.00211190198755701	-	.	gene_id "sraer114_gene_42779"; transcript_id "sraer114_gene_42779_tx_10"; exon_id "1_152077311_152077401_-"; exonnum "3"; txlen "509";
1	sraer114_mid	exon	152077311	152077401	0.00121901590292342	-	.	gene_id "sraer114_gene_42779"; transcript_id "sraer114_gene_42779_tx_11"; exon_id "1_152077311_152077401_-"; exonnum "3"; txlen "701";
1	sraer114_mid	exon	152077311	152077401	0.0105171515148902	-	.	gene_id "sraer114_gene_42779"; transcript_id "sraer114_gene_42779_tx_2"; exon_id "1_152077311_152077401_-"; exonnum "3"; txlen "764";
1	sraer114_mid	exon	152077311	152077401	0.00974195098563282	-	.	gene_id "sraer114_gene_42779"; transcript_id "sraer114_gene_42779_tx_3"; exon_id "1_152077311_152077401_-"; exonnum "4"; txlen "1525";
1	sraer114_mid	exon	152077311	152077401	0.00697060925727642	-	.	gene_id "sraer114_gene_42779"; transcript_id "sraer114_gene_42779_tx_4"; exon_id "1_152077311_152077401_-"; exonnum "3"; txlen "1319";
1	sraer114_mid	exon	152077311	152077401	0.00481869620279181	-	.	gene_id "sraer114_gene_42779"; transcript_id "sraer114_gene_42779_tx_5"; exon_id "1_152077311_152077401_-"; exonnum "4"; txlen "715";
1	sraer114_mid	exon	152077311	152077401	0.00454496159798939	-	.	gene_id "sraer114_gene_42779"; transcript_id "sraer114_gene_42779_tx_6"; exon_id "1_152077311_152077401_-"; exonnum "5"; txlen "1627";
1	sraer114_mid	exon	152077311	152077401	0.00364615832191285	-	.	gene_id "sraer114_gene_42779"; transcript_id "sraer114_gene_42779_tx_7"; exon_id "1_152077311_152077401_-"; exonnum "2"; txlen "564";
1	sraer114_mid	exon	152077311	152077401	0.00364327716439104	-	.	gene_id "sraer114_gene_42779"; transcript_id "sraer114_gene_42779_tx_8"; exon_id "1_152077311_152077401_-"; exonnum "5"; txlen "1072";
1	sraer114_mid	exon	152077311	152077401	0.00343243862091398	-	.	gene_id "sraer114_gene_42779"; transcript_id "sraer114_gene_42779_tx_9"; exon_id "1_152077311_152077401_-"; exonnum "2"; txlen "1119";
1	sraer114_mid	exon	152077866	152078002	0.0145918647589329	-	.	gene_id "sraer114_gene_42779"; transcript_id "sraer114_gene_42779_tx_1"; exon_id "1_152077866_152078002_-"; exonnum "3"; txlen "970";
1	sraer114_mid	exon	152077866	152078002	0.00211190198755701	-	.	gene_id "sraer114_gene_42779"; transcript_id "sraer114_gene_42779_tx_10"; exon_id "1_152077866_152078002_-"; exonnum "2"; txlen "509";
1	sraer114_mid	exon	152077866	152078002	0.00121901590292342	-	.	gene_id "sraer114_gene_42779"; transcript_id "sraer114_gene_42779_tx_11"; exon_id "1_152077866_152078002_-"; exonnum "2"; txlen "701";
1	sraer114_mid	exon	152077866	152078002	0.0105171515148902	-	.	gene_id "sraer114_gene_42779"; transcript_id "sraer114_gene_42779_tx_2"; exon_id "1_152077866_152078002_-"; exonnum "2"; txlen "764";
1	sraer114_mid	exon	152077866	152078002	0.00974195098563282	-	.	gene_id "sraer114_gene_42779"; transcript_id "sraer114_gene_42779_tx_3"; exon_id "1_152077866_152078002_-"; exonnum "3"; txlen "1525";
1	sraer114_mid	exon	152077866	152078002	0.00697060925727642	-	.	gene_id "sraer114_gene_42779"; transcript_id "sraer114_gene_42779_tx_4"; exon_id "1_152077866_152078002_-"; exonnum "2"; txlen "1319";
1	sraer114_mid	exon	152077866	152078002	0.00481869620279181	-	.	gene_id "sraer114_gene_42779"; transcript_id "sraer114_gene_42779_tx_5"; exon_id "1_152077866_152078002_-"; exonnum "3"; txlen "715";
1	sraer114_mid	exon	152077866	152078002	0.00454496159798939	-	.	gene_id "sraer114_gene_42779"; transcript_id "sraer114_gene_42779_tx_6"; exon_id "1_152077866_152078002_-"; exonnum "4"; txlen "1627";
1	sraer114_mid	exon	152077866	152078002	0.00364327716439104	-	.	gene_id "sraer114_gene_42779"; transcript_id "sraer114_gene_42779_tx_8"; exon_id "1_152077866_152078002_-"; exonnum "4"; txlen "1072";
1	sraer114_ss	exon	152080750	152080892	0.00121901590292342	-	.	gene_id "sraer114_gene_42779"; transcript_id "sraer114_gene_42779_tx_11"; exon_id "1_152080750_152080892_-"; exonnum "1"; txlen "701";
1	sraer114_ss	exon	152080750	152080892	0.00364615832191285	-	.	gene_id "sraer114_gene_42779"; transcript_id "sraer114_gene_42779_tx_7"; exon_id "1_152080750_152080892_-"; exonnum "1"; txlen "564";
1	sraer114_ss	exon	152080750	152080892	0.00343243862091398	-	.	gene_id "sraer114_gene_42779"; transcript_id "sraer114_gene_42779_tx_9"; exon_id "1_152080750_152080892_-"; exonnum "1"; txlen "1119";
1	sraer114_mid	exon	152082883	152083088	0.0145918647589329	-	.	gene_id "sraer114_gene_42779"; transcript_id "sraer114_gene_42779_tx_1"; exon_id "1_152082883_152083088_-"; exonnum "2"; txlen "970";
1	sraer114_mid	exon	152082883	152083088	0.00974195098563282	-	.	gene_id "sraer114_gene_42779"; transcript_id "sraer114_gene_42779_tx_3"; exon_id "1_152082883_152083088_-"; exonnum "2"; txlen "1525";
1	sraer114_mid	exon	152082883	152083088	0.00481869620279181	-	.	gene_id "sraer114_gene_42779"; transcript_id "sraer114_gene_42779_tx_5"; exon_id "1_152082883_152083088_-"; exonnum "2"; txlen "715";
1	sraer114_mid	exon	152082883	152083088	0.00454496159798939	-	.	gene_id "sraer114_gene_42779"; transcript_id "sraer114_gene_42779_tx_6"; exon_id "1_152082883_152083088_-"; exonnum "3"; txlen "1627";
1	sraer114_mid	exon	152082883	152083088	0.00364327716439104	-	.	gene_id "sraer114_gene_42779"; transcript_id "sraer114_gene_42779_tx_8"; exon_id "1_152082883_152083088_-"; exonnum "3"; txlen "1072";
1	sraer114_mid	exon	152094555	152094656	0.00454496159798939	-	.	gene_id "sraer114_gene_42779"; transcript_id "sraer114_gene_42779_tx_6"; exon_id "1_152094555_152094656_-"; exonnum "2"; txlen "1627";
1	sraer114_mid	exon	152094555	152094656	0.00364327716439104	-	.	gene_id "sraer114_gene_42779"; transcript_id "sraer114_gene_42779_tx_8"; exon_id "1_152094555_152094656_-"; exonnum "2"; txlen "1072";
1	sraer114_mid	exon	152095163	152095368	0.0145918647589329	-	.	gene_id "sraer114_gene_42779"; transcript_id "sraer114_gene_42779_tx_1"; exon_id "1_152095163_152095368_-"; exonnum "1"; txlen "970";
1	sraer114_mid	exon	152095163	152095368	0.00211190198755701	-	.	gene_id "sraer114_gene_42779"; transcript_id "sraer114_gene_42779_tx_10"; exon_id "1_152095163_152095368_-"; exonnum "1"; txlen "509";
1	sraer114_mid	exon	152095163	152095368	0.0105171515148902	-	.	gene_id "sraer114_gene_42779"; transcript_id "sraer114_gene_42779_tx_2"; exon_id "1_152095163_152095368_-"; exonnum "1"; txlen "764";
1	sraer114_mid	exon	152095163	152095368	0.00974195098563282	-	.	gene_id "sraer114_gene_42779"; transcript_id "sraer114_gene_42779_tx_3"; exon_id "1_152095163_152095368_-"; exonnum "1"; txlen "1525";
1	sraer114_mid	exon	152095163	152095368	0.00697060925727642	-	.	gene_id "sraer114_gene_42779"; transcript_id "sraer114_gene_42779_tx_4"; exon_id "1_152095163_152095368_-"; exonnum "1"; txlen "1319";
1	sraer114_mid	exon	152095163	152095368	0.00481869620279181	-	.	gene_id "sraer114_gene_42779"; transcript_id "sraer114_gene_42779_tx_5"; exon_id "1_152095163_152095368_-"; exonnum "1"; txlen "715";
1	sraer114_mid	exon	152095163	152095368	0.00454496159798939	-	.	gene_id "sraer114_gene_42779"; transcript_id "sraer114_gene_42779_tx_6"; exon_id "1_152095163_152095368_-"; exonnum "1"; txlen "1627";
1	sraer114_mid	exon	152095163	152095368	0.00364327716439104	-	.	gene_id "sraer114_gene_42779"; transcript_id "sraer114_gene_42779_tx_8"; exon_id "1_152095163_152095368_-"; exonnum "1"; txlen "1072";
1	sraer114_es	exon	152343108	152343281	0.00722887552785553	-	.	gene_id "sraer114_gene_42781"; transcript_id "sraer114_gene_42781_tx_3"; exon_id "1_152343108_152343281_-"; exonnum "4"; txlen "563";
1	sraer114_mid	exon	152345076	152345232	0.00722887552785553	-	.	gene_id "sraer114_gene_42781"; transcript_id "sraer114_gene_42781_tx_3"; exon_id "1_152345076_152345232_-"; exonnum "3"; txlen "563";
1	sraer114_mid	exon	152371017	152371107	0.00722887552785553	-	.	gene_id "sraer114_gene_42781"; transcript_id "sraer114_gene_42781_tx_3"; exon_id "1_152371017_152371107_-"; exonnum "2"; txlen "563";
1	sraer114_ss	exon	152377806	152377946	0.00722887552785553	-	.	gene_id "sraer114_gene_42781"; transcript_id "sraer114_gene_42781_tx_3"; exon_id "1_152377806_152377946_-"; exonnum "1"; txlen "563";
1	ensembl	three_prime_utr	152418930	152420785	0	-	.	gene_id "ENSRNOG00000016815"; gene_version "7"; transcript_id "ENSRNOT00000022578"; transcript_version "7"; gene_name "Tmem135"; gene_source "ensembl"; gene_biotype "protein_coding"; transcript_name "Tmem135-201"; transcript_source "ensembl"; transcript_biotype "protein_coding"; tag "Ensembl_canonical";
1	ensembl	three_prime_utr	152418930	152420785	0	-	.	gene_id "ENSRNOG00000016815"; gene_version "7"; transcript_id "ENSRNOT00000100447"; transcript_version "2"; gene_name "Tmem135"; gene_source "ensembl"; gene_biotype "protein_coding"; transcript_name "Tmem135-202"; transcript_source "ensembl"; transcript_biotype "protein_coding";
1	ensembl	three_prime_utr	152418930	152420785	0	-	.	gene_id "ENSRNOG00000016815"; gene_version "7"; transcript_id "ENSRNOT00000104794"; transcript_version "2"; gene_name "Tmem135"; gene_source "ensembl"; gene_biotype "protein_coding"; transcript_name "Tmem135-203"; transcript_source "ensembl"; transcript_biotype "protein_coding";
1	ensembl	three_prime_utr	152418930	152420785	0	-	.	gene_id "ENSRNOG00000016815"; gene_version "7"; transcript_id "ENSRNOT00000109760"; transcript_version "2"; gene_name "Tmem135"; gene_source "ensembl"; gene_biotype "protein_coding"; transcript_name "Tmem135-204"; transcript_source "ensembl"; transcript_biotype "protein_coding";
1	ensembl	exon	152418930	152420918	0	-	.	gene_id "ENSRNOG00000016815"; gene_version "7"; transcript_id "ENSRNOT00000022578"; transcript_version "7"; exon_number "15"; gene_name "Tmem135"; gene_source "ensembl"; gene_biotype "protein_coding"; transcript_name "Tmem135-201"; transcript_source "ensembl"; transcript_biotype "protein_coding"; exon_id "ENSRNOE00000225016"; exon_version "5"; tag "Ensembl_canonical";
1	ensembl	exon	152418930	152420918	0	-	.	gene_id "ENSRNOG00000016815"; gene_version "7"; transcript_id "ENSRNOT00000100447"; transcript_version "2"; exon_number "14"; gene_name "Tmem135"; gene_source "ensembl"; gene_biotype "protein_coding"; transcript_name "Tmem135-202"; transcript_source "ensembl"; transcript_biotype "protein_coding"; exon_id "ENSRNOE00000225016"; exon_version "5";
1	ensembl	exon	152418930	152420918	0	-	.	gene_id "ENSRNOG00000016815"; gene_version "7"; transcript_id "ENSRNOT00000104794"; transcript_version "2"; exon_number "14"; gene_name "Tmem135"; gene_source "ensembl"; gene_biotype "protein_coding"; transcript_name "Tmem135-203"; transcript_source "ensembl"; transcript_biotype "protein_coding"; exon_id "ENSRNOE00000225016"; exon_version "5";
1	ensembl	exon	152418930	152420918	0	-	.	gene_id "ENSRNOG00000016815"; gene_version "7"; transcript_id "ENSRNOT00000109760"; transcript_version "2"; exon_number "14"; gene_name "Tmem135"; gene_source "ensembl"; gene_biotype "protein_coding"; transcript_name "Tmem135-204"; transcript_source "ensembl"; transcript_biotype "protein_coding"; exon_id "ENSRNOE00000225016"; exon_version "5";
1	ENSEMBL114_rn	exon	152418930	152420918	6.54927762699386	-	.	gene_id "ENSRNOG00000016815"; transcript_id "ENSRNOG00000016815_tx_2"; exon_id "1_152418930_152420918_-"; exonnum "13"; txlen "3065";
1	ENSEMBL114_rn	exon	152418930	152420918	3.52212493710928	-	.	gene_id "ENSRNOG00000016815"; transcript_id "ENSRNOG00000016815_tx_4"; exon_id "1_152418930_152420918_-"; exonnum "15"; txlen "3166";
1	ENSEMBL114_rn	exon	152418930	152420918	3.15872239532005	-	.	gene_id "ENSRNOG00000016815"; transcript_id "ENSRNOG00000016815_tx_5"; exon_id "1_152418930_152420918_-"; exonnum "13"; txlen "2915";
1	ensembl	gene	152418930	152633717	0	-	.	gene_id "ENSRNOG00000016815"; gene_version "7"; gene_name "Tmem135"; gene_source "ensembl"; gene_biotype "protein_coding";
1	ensembl	transcript	152418930	152633717	0	-	.	gene_id "ENSRNOG00000016815"; gene_version "7"; transcript_id "ENSRNOT00000022578"; transcript_version "7"; gene_name "Tmem135"; gene_source "ensembl"; gene_biotype "protein_coding"; transcript_name "Tmem135-201"; transcript_source "ensembl"; transcript_biotype "protein_coding"; tag "Ensembl_canonical";
1	ensembl	transcript	152418930	152633717	0	-	.	gene_id "ENSRNOG00000016815"; gene_version "7"; transcript_id "ENSRNOT00000100447"; transcript_version "2"; gene_name "Tmem135"; gene_source "ensembl"; gene_biotype "protein_coding"; transcript_name "Tmem135-202"; transcript_source "ensembl"; transcript_biotype "protein_coding";
1	ensembl	transcript	152418930	152633717	0	-	.	gene_id "ENSRNOG00000016815"; gene_version "7"; transcript_id "ENSRNOT00000104794"; transcript_version "2"; gene_name "Tmem135"; gene_source "ensembl"; gene_biotype "protein_coding"; transcript_name "Tmem135-203"; transcript_source "ensembl"; transcript_biotype "protein_coding";
1	ensembl	transcript	152418930	152633717	0	-	.	gene_id "ENSRNOG00000016815"; gene_version "7"; transcript_id "ENSRNOT00000109760"; transcript_version "2"; gene_name "Tmem135"; gene_source "ensembl"; gene_biotype "protein_coding"; transcript_name "Tmem135-204"; transcript_source "ensembl"; transcript_biotype "protein_coding";
1	ensembl	stop_codon	152420786	152420788	0	-	0	gene_id "ENSRNOG00000016815"; gene_version "7"; transcript_id "ENSRNOT00000022578"; transcript_version "7"; exon_number "15"; gene_name "Tmem135"; gene_source "ensembl"; gene_biotype "protein_coding"; transcript_name "Tmem135-201"; transcript_source "ensembl"; transcript_biotype "protein_coding"; tag "Ensembl_canonical";
1	ensembl	stop_codon	152420786	152420788	0	-	0	gene_id "ENSRNOG00000016815"; gene_version "7"; transcript_id "ENSRNOT00000100447"; transcript_version "2"; exon_number "14"; gene_name "Tmem135"; gene_source "ensembl"; gene_biotype "protein_coding"; transcript_name "Tmem135-202"; transcript_source "ensembl"; transcript_biotype "protein_coding";
1	ensembl	stop_codon	152420786	152420788	0	-	0	gene_id "ENSRNOG00000016815"; gene_version "7"; transcript_id "ENSRNOT00000104794"; transcript_version "2"; exon_number "14"; gene_name "Tmem135"; gene_source "ensembl"; gene_biotype "protein_coding"; transcript_name "Tmem135-203"; transcript_source "ensembl"; transcript_biotype "protein_coding";
1	ensembl	stop_codon	152420786	152420788	0	-	0	gene_id "ENSRNOG00000016815"; gene_version "7"; transcript_id "ENSRNOT00000109760"; transcript_version "2"; exon_number "14"; gene_name "Tmem135"; gene_source "ensembl"; gene_biotype "protein_coding"; transcript_name "Tmem135-204"; transcript_source "ensembl"; transcript_biotype "protein_coding";
1	ensembl	CDS	152420789	152420918	0	-	1	gene_id "ENSRNOG00000016815"; gene_version "7"; transcript_id "ENSRNOT00000022578"; transcript_version "7"; exon_number "15"; gene_name "Tmem135"; gene_source "ensembl"; gene_biotype "protein_coding"; transcript_name "Tmem135-201"; transcript_source "ensembl"; transcript_biotype "protein_coding"; protein_id "ENSRNOP00000022578"; protein_version "4"; tag "Ensembl_canonical";
1	ensembl	CDS	152420789	152420918	0	-	1	gene_id "ENSRNOG00000016815"; gene_version "7"; transcript_id "ENSRNOT00000100447"; transcript_version "2"; exon_number "14"; gene_name "Tmem135"; gene_source "ensembl"; gene_biotype "protein_coding"; transcript_name "Tmem135-202"; transcript_source "ensembl"; transcript_biotype "protein_coding"; protein_id "ENSRNOP00000080057"; protein_version "1";
1	ensembl	CDS	152420789	152420918	0	-	1	gene_id "ENSRNOG00000016815"; gene_version "7"; transcript_id "ENSRNOT00000104794"; transcript_version "2"; exon_number "14"; gene_name "Tmem135"; gene_source "ensembl"; gene_biotype "protein_coding"; transcript_name "Tmem135-203"; transcript_source "ensembl"; transcript_biotype "protein_coding"; protein_id "ENSRNOP00000082874"; protein_version "1";
1	ensembl	CDS	152420789	152420918	0	-	1	gene_id "ENSRNOG00000016815"; gene_version "7"; transcript_id "ENSRNOT00000109760"; transcript_version "2"; exon_number "14"; gene_name "Tmem135"; gene_source "ensembl"; gene_biotype "protein_coding"; transcript_name "Tmem135-204"; transcript_source "ensembl"; transcript_biotype "protein_coding"; protein_id "ENSRNOP00000094695"; protein_version "2";
1	ensembl	exon	152422553	152422620	0	-	.	gene_id "ENSRNOG00000016815"; gene_version "7"; transcript_id "ENSRNOT00000022578"; transcript_version "7"; exon_number "14"; gene_name "Tmem135"; gene_source "ensembl"; gene_biotype "protein_coding"; transcript_name "Tmem135-201"; transcript_source "ensembl"; transcript_biotype "protein_coding"; exon_id "ENSRNOE00000161122"; exon_version "2"; tag "Ensembl_canonical";
1	ensembl	CDS	152422553	152422620	0	-	0	gene_id "ENSRNOG00000016815"; gene_version "7"; transcript_id "ENSRNOT00000022578"; transcript_version "7"; exon_number "14"; gene_name "Tmem135"; gene_source "ensembl"; gene_biotype "protein_coding"; transcript_name "Tmem135-201"; transcript_source "ensembl"; transcript_biotype "protein_coding"; protein_id "ENSRNOP00000022578"; protein_version "4"; tag "Ensembl_canonical";
1	ensembl	exon	152422553	152422620	0	-	.	gene_id "ENSRNOG00000016815"; gene_version "7"; transcript_id "ENSRNOT00000100447"; transcript_version "2"; exon_number "13"; gene_name "Tmem135"; gene_source "ensembl"; gene_biotype "protein_coding"; transcript_name "Tmem135-202"; transcript_source "ensembl"; transcript_biotype "protein_coding"; exon_id "ENSRNOE00000161122"; exon_version "2";
1	ensembl	CDS	152422553	152422620	0	-	0	gene_id "ENSRNOG00000016815"; gene_version "7"; transcript_id "ENSRNOT00000100447"; transcript_version "2"; exon_number "13"; gene_name "Tmem135"; gene_source "ensembl"; gene_biotype "protein_coding"; transcript_name "Tmem135-202"; transcript_source "ensembl"; transcript_biotype "protein_coding"; protein_id "ENSRNOP00000080057"; protein_version "1";
1	ensembl	exon	152422553	152422620	0	-	.	gene_id "ENSRNOG00000016815"; gene_version "7"; transcript_id "ENSRNOT00000104794"; transcript_version "2"; exon_number "13"; gene_name "Tmem135"; gene_source "ensembl"; gene_biotype "protein_coding"; transcript_name "Tmem135-203"; transcript_source "ensembl"; transcript_biotype "protein_coding"; exon_id "ENSRNOE00000161122"; exon_version "2";
1	ensembl	CDS	152422553	152422620	0	-	0	gene_id "ENSRNOG00000016815"; gene_version "7"; transcript_id "ENSRNOT00000104794"; transcript_version "2"; exon_number "13"; gene_name "Tmem135"; gene_source "ensembl"; gene_biotype "protein_coding"; transcript_name "Tmem135-203"; transcript_source "ensembl"; transcript_biotype "protein_coding"; protein_id "ENSRNOP00000082874"; protein_version "1";
1	ensembl	exon	152422553	152422620	0	-	.	gene_id "ENSRNOG00000016815"; gene_version "7"; transcript_id "ENSRNOT00000109760"; transcript_version "2"; exon_number "13"; gene_name "Tmem135"; gene_source "ensembl"; gene_biotype "protein_coding"; transcript_name "Tmem135-204"; transcript_source "ensembl"; transcript_biotype "protein_coding"; exon_id "ENSRNOE00000161122"; exon_version "2";
1	ensembl	CDS	152422553	152422620	0	-	0	gene_id "ENSRNOG00000016815"; gene_version "7"; transcript_id "ENSRNOT00000109760"; transcript_version "2"; exon_number "13"; gene_name "Tmem135"; gene_source "ensembl"; gene_biotype "protein_coding"; transcript_name "Tmem135-204"; transcript_source "ensembl"; transcript_biotype "protein_coding"; protein_id "ENSRNOP00000094695"; protein_version "2";
1	ENSEMBL114_rn	exon	152422553	152422620	6.54927762699386	-	.	gene_id "ENSRNOG00000016815"; transcript_id "ENSRNOG00000016815_tx_2"; exon_id "1_152422553_152422620_-"; exonnum "12"; txlen "3065";
1	ENSEMBL114_rn	exon	152422553	152422620	3.52212493710928	-	.	gene_id "ENSRNOG00000016815"; transcript_id "ENSRNOG00000016815_tx_4"; exon_id "1_152422553_152422620_-"; exonnum "14"; txlen "3166";
1	ENSEMBL114_rn	exon	152422553	152422620	3.15872239532005	-	.	gene_id "ENSRNOG00000016815"; transcript_id "ENSRNOG00000016815_tx_5"; exon_id "1_152422553_152422620_-"; exonnum "12"; txlen "2915";
1	ensembl	exon	152423381	152423479	0	-	.	gene_id "ENSRNOG00000016815"; gene_version "7"; transcript_id "ENSRNOT00000022578"; transcript_version "7"; exon_number "13"; gene_name "Tmem135"; gene_source "ensembl"; gene_biotype "protein_coding"; transcript_name "Tmem135-201"; transcript_source "ensembl"; transcript_biotype "protein_coding"; exon_id "ENSRNOE00000161079"; exon_version "1"; tag "Ensembl_canonical";
1	ensembl	CDS	152423381	152423479	0	-	0	gene_id "ENSRNOG00000016815"; gene_version "7"; transcript_id "ENSRNOT00000022578"; transcript_version "7"; exon_number "13"; gene_name "Tmem135"; gene_source "ensembl"; gene_biotype "protein_coding"; transcript_name "Tmem135-201"; transcript_source "ensembl"; transcript_biotype "protein_coding"; protein_id "ENSRNOP00000022578"; protein_version "4"; tag "Ensembl_canonical";
1	ensembl	exon	152423381	152423479	0	-	.	gene_id "ENSRNOG00000016815"; gene_version "7"; transcript_id "ENSRNOT00000100447"; transcript_version "2"; exon_number "12"; gene_name "Tmem135"; gene_source "ensembl"; gene_biotype "protein_coding"; transcript_name "Tmem135-202"; transcript_source "ensembl"; transcript_biotype "protein_coding"; exon_id "ENSRNOE00000161079"; exon_version "1";
1	ensembl	CDS	152423381	152423479	0	-	0	gene_id "ENSRNOG00000016815"; gene_version "7"; transcript_id "ENSRNOT00000100447"; transcript_version "2"; exon_number "12"; gene_name "Tmem135"; gene_source "ensembl"; gene_biotype "protein_coding"; transcript_name "Tmem135-202"; transcript_source "ensembl"; transcript_biotype "protein_coding"; protein_id "ENSRNOP00000080057"; protein_version "1";
1	ensembl	exon	152423381	152423479	0	-	.	gene_id "ENSRNOG00000016815"; gene_version "7"; transcript_id "ENSRNOT00000104794"; transcript_version "2"; exon_number "12"; gene_name "Tmem135"; gene_source "ensembl"; gene_biotype "protein_coding"; transcript_name "Tmem135-203"; transcript_source "ensembl"; transcript_biotype "protein_coding"; exon_id "ENSRNOE00000161079"; exon_version "1";
1	ensembl	CDS	152423381	152423479	0	-	0	gene_id "ENSRNOG00000016815"; gene_version "7"; transcript_id "ENSRNOT00000104794"; transcript_version "2"; exon_number "12"; gene_name "Tmem135"; gene_source "ensembl"; gene_biotype "protein_coding"; transcript_name "Tmem135-203"; transcript_source "ensembl"; transcript_biotype "protein_coding"; protein_id "ENSRNOP00000082874"; protein_version "1";
1	ensembl	exon	152423381	152423479	0	-	.	gene_id "ENSRNOG00000016815"; gene_version "7"; transcript_id "ENSRNOT00000109760"; transcript_version "2"; exon_number "12"; gene_name "Tmem135"; gene_source "ensembl"; gene_biotype "protein_coding"; transcript_name "Tmem135-204"; transcript_source "ensembl"; transcript_biotype "protein_coding"; exon_id "ENSRNOE00000161079"; exon_version "1";
1	ensembl	CDS	152423381	152423479	0	-	0	gene_id "ENSRNOG00000016815"; gene_version "7"; transcript_id "ENSRNOT00000109760"; transcript_version "2"; exon_number "12"; gene_name "Tmem135"; gene_source "ensembl"; gene_biotype "protein_coding"; transcript_name "Tmem135-204"; transcript_source "ensembl"; transcript_biotype "protein_coding"; protein_id "ENSRNOP00000094695"; protein_version "2";
1	ENSEMBL114_rn	exon	152423381	152423479	6.54927762699386	-	.	gene_id "ENSRNOG00000016815"; transcript_id "ENSRNOG00000016815_tx_2"; exon_id "1_152423381_152423479_-"; exonnum "11"; txlen "3065";
1	ENSEMBL114_rn	exon	152423381	152423479	3.52212493710928	-	.	gene_id "ENSRNOG00000016815"; transcript_id "ENSRNOG00000016815_tx_4"; exon_id "1_152423381_152423479_-"; exonnum "13"; txlen "3166";
1	ENSEMBL114_rn	exon	152423381	152423479	3.15872239532005	-	.	gene_id "ENSRNOG00000016815"; transcript_id "ENSRNOG00000016815_tx_5"; exon_id "1_152423381_152423479_-"; exonnum "11"; txlen "2915";
1	ensembl	exon	152426350	152426426	0	-	.	gene_id "ENSRNOG00000016815"; gene_version "7"; transcript_id "ENSRNOT00000022578"; transcript_version "7"; exon_number "12"; gene_name "Tmem135"; gene_source "ensembl"; gene_biotype "protein_coding"; transcript_name "Tmem135-201"; transcript_source "ensembl"; transcript_biotype "protein_coding"; exon_id "ENSRNOE00000161038"; exon_version "1"; tag "Ensembl_canonical";
1	ensembl	CDS	152426350	152426426	0	-	2	gene_id "ENSRNOG00000016815"; gene_version "7"; transcript_id "ENSRNOT00000022578"; transcript_version "7"; exon_number "12"; gene_name "Tmem135"; gene_source "ensembl"; gene_biotype "protein_coding"; transcript_name "Tmem135-201"; transcript_source "ensembl"; transcript_biotype "protein_coding"; protein_id "ENSRNOP00000022578"; protein_version "4"; tag "Ensembl_canonical";
1	ensembl	exon	152426350	152426426	0	-	.	gene_id "ENSRNOG00000016815"; gene_version "7"; transcript_id "ENSRNOT00000100447"; transcript_version "2"; exon_number "11"; gene_name "Tmem135"; gene_source "ensembl"; gene_biotype "protein_coding"; transcript_name "Tmem135-202"; transcript_source "ensembl"; transcript_biotype "protein_coding"; exon_id "ENSRNOE00000161038"; exon_version "1";
1	ensembl	CDS	152426350	152426426	0	-	2	gene_id "ENSRNOG00000016815"; gene_version "7"; transcript_id "ENSRNOT00000100447"; transcript_version "2"; exon_number "11"; gene_name "Tmem135"; gene_source "ensembl"; gene_biotype "protein_coding"; transcript_name "Tmem135-202"; transcript_source "ensembl"; transcript_biotype "protein_coding"; protein_id "ENSRNOP00000080057"; protein_version "1";
1	ensembl	exon	152426350	152426426	0	-	.	gene_id "ENSRNOG00000016815"; gene_version "7"; transcript_id "ENSRNOT00000104794"; transcript_version "2"; exon_number "11"; gene_name "Tmem135"; gene_source "ensembl"; gene_biotype "protein_coding"; transcript_name "Tmem135-203"; transcript_source "ensembl"; transcript_biotype "protein_coding"; exon_id "ENSRNOE00000161038"; exon_version "1";
1	ensembl	CDS	152426350	152426426	0	-	2	gene_id "ENSRNOG00000016815"; gene_version "7"; transcript_id "ENSRNOT00000104794"; transcript_version "2"; exon_number "11"; gene_name "Tmem135"; gene_source "ensembl"; gene_biotype "protein_coding"; transcript_name "Tmem135-203"; transcript_source "ensembl"; transcript_biotype "protein_coding"; protein_id "ENSRNOP00000082874"; protein_version "1";
1	ensembl	exon	152426350	152426426	0	-	.	gene_id "ENSRNOG00000016815"; gene_version "7"; transcript_id "ENSRNOT00000109760"; transcript_version "2"; exon_number "11"; gene_name "Tmem135"; gene_source "ensembl"; gene_biotype "protein_coding"; transcript_name "Tmem135-204"; transcript_source "ensembl"; transcript_biotype "protein_coding"; exon_id "ENSRNOE00000161038"; exon_version "1";
1	ensembl	CDS	152426350	152426426	0	-	2	gene_id "ENSRNOG00000016815"; gene_version "7"; transcript_id "ENSRNOT00000109760"; transcript_version "2"; exon_number "11"; gene_name "Tmem135"; gene_source "ensembl"; gene_biotype "protein_coding"; transcript_name "Tmem135-204"; transcript_source "ensembl"; transcript_biotype "protein_coding"; protein_id "ENSRNOP00000094695"; protein_version "2";
1	ENSEMBL114_rn	exon	152426350	152426426	6.54927762699386	-	.	gene_id "ENSRNOG00000016815"; transcript_id "ENSRNOG00000016815_tx_2"; exon_id "1_152426350_152426426_-"; exonnum "10"; txlen "3065";
1	ENSEMBL114_rn	exon	152426350	152426426	3.52212493710928	-	.	gene_id "ENSRNOG00000016815"; transcript_id "ENSRNOG00000016815_tx_4"; exon_id "1_152426350_152426426_-"; exonnum "12"; txlen "3166";
1	ENSEMBL114_rn	exon	152426350	152426426	3.15872239532005	-	.	gene_id "ENSRNOG00000016815"; transcript_id "ENSRNOG00000016815_tx_5"; exon_id "1_152426350_152426426_-"; exonnum "10"; txlen "2915";
1	ensembl	exon	152427251	152427314	0	-	.	gene_id "ENSRNOG00000016815"; gene_version "7"; transcript_id "ENSRNOT00000022578"; transcript_version "7"; exon_number "11"; gene_name "Tmem135"; gene_source "ensembl"; gene_biotype "protein_coding"; transcript_name "Tmem135-201"; transcript_source "ensembl"; transcript_biotype "protein_coding"; exon_id "ENSRNOE00000160984"; exon_version "1"; tag "Ensembl_canonical";
1	ensembl	CDS	152427251	152427314	0	-	0	gene_id "ENSRNOG00000016815"; gene_version "7"; transcript_id "ENSRNOT00000022578"; transcript_version "7"; exon_number "11"; gene_name "Tmem135"; gene_source "ensembl"; gene_biotype "protein_coding"; transcript_name "Tmem135-201"; transcript_source "ensembl"; transcript_biotype "protein_coding"; protein_id "ENSRNOP00000022578"; protein_version "4"; tag "Ensembl_canonical";
1	ensembl	exon	152427251	152427314	0	-	.	gene_id "ENSRNOG00000016815"; gene_version "7"; transcript_id "ENSRNOT00000100447"; transcript_version "2"; exon_number "10"; gene_name "Tmem135"; gene_source "ensembl"; gene_biotype "protein_coding"; transcript_name "Tmem135-202"; transcript_source "ensembl"; transcript_biotype "protein_coding"; exon_id "ENSRNOE00000160984"; exon_version "1";
1	ensembl	CDS	152427251	152427314	0	-	0	gene_id "ENSRNOG00000016815"; gene_version "7"; transcript_id "ENSRNOT00000100447"; transcript_version "2"; exon_number "10"; gene_name "Tmem135"; gene_source "ensembl"; gene_biotype "protein_coding"; transcript_name "Tmem135-202"; transcript_source "ensembl"; transcript_biotype "protein_coding"; protein_id "ENSRNOP00000080057"; protein_version "1";
1	ensembl	exon	152427251	152427314	0	-	.	gene_id "ENSRNOG00000016815"; gene_version "7"; transcript_id "ENSRNOT00000104794"; transcript_version "2"; exon_number "10"; gene_name "Tmem135"; gene_source "ensembl"; gene_biotype "protein_coding"; transcript_name "Tmem135-203"; transcript_source "ensembl"; transcript_biotype "protein_coding"; exon_id "ENSRNOE00000160984"; exon_version "1";
1	ensembl	CDS	152427251	152427314	0	-	0	gene_id "ENSRNOG00000016815"; gene_version "7"; transcript_id "ENSRNOT00000104794"; transcript_version "2"; exon_number "10"; gene_name "Tmem135"; gene_source "ensembl"; gene_biotype "protein_coding"; transcript_name "Tmem135-203"; transcript_source "ensembl"; transcript_biotype "protein_coding"; protein_id "ENSRNOP00000082874"; protein_version "1";
1	ensembl	exon	152427251	152427314	0	-	.	gene_id "ENSRNOG00000016815"; gene_version "7"; transcript_id "ENSRNOT00000109760"; transcript_version "2"; exon_number "10"; gene_name "Tmem135"; gene_source "ensembl"; gene_biotype "protein_coding"; transcript_name "Tmem135-204"; transcript_source "ensembl"; transcript_biotype "protein_coding"; exon_id "ENSRNOE00000160984"; exon_version "1";
1	ensembl	CDS	152427251	152427314	0	-	0	gene_id "ENSRNOG00000016815"; gene_version "7"; transcript_id "ENSRNOT00000109760"; transcript_version "2"; exon_number "10"; gene_name "Tmem135"; gene_source "ensembl"; gene_biotype "protein_coding"; transcript_name "Tmem135-204"; transcript_source "ensembl"; transcript_biotype "protein_coding"; protein_id "ENSRNOP00000094695"; protein_version "2";
1	ENSEMBL114_rn	exon	152427251	152427314	6.54927762699386	-	.	gene_id "ENSRNOG00000016815"; transcript_id "ENSRNOG00000016815_tx_2"; exon_id "1_152427251_152427314_-"; exonnum "9"; txlen "3065";
1	ENSEMBL114_rn	exon	152427251	152427314	3.52212493710928	-	.	gene_id "ENSRNOG00000016815"; transcript_id "ENSRNOG00000016815_tx_4"; exon_id "1_152427251_152427314_-"; exonnum "11"; txlen "3166";
1	ENSEMBL114_rn	exon	152427251	152427314	3.15872239532005	-	.	gene_id "ENSRNOG00000016815"; transcript_id "ENSRNOG00000016815_tx_5"; exon_id "1_152427251_152427314_-"; exonnum "9"; txlen "2915";
1	ensembl	exon	152429836	152430003	0	-	.	gene_id "ENSRNOG00000016815"; gene_version "7"; transcript_id "ENSRNOT00000022578"; transcript_version "7"; exon_number "10"; gene_name "Tmem135"; gene_source "ensembl"; gene_biotype "protein_coding"; transcript_name "Tmem135-201"; transcript_source "ensembl"; transcript_biotype "protein_coding"; exon_id "ENSRNOE00000160948"; exon_version "1"; tag "Ensembl_canonical";
1	ensembl	CDS	152429836	152430003	0	-	0	gene_id "ENSRNOG00000016815"; gene_version "7"; transcript_id "ENSRNOT00000022578"; transcript_version "7"; exon_number "10"; gene_name "Tmem135"; gene_source "ensembl"; gene_biotype "protein_coding"; transcript_name "Tmem135-201"; transcript_source "ensembl"; transcript_biotype "protein_coding"; protein_id "ENSRNOP00000022578"; protein_version "4"; tag "Ensembl_canonical";
1	ensembl	exon	152429836	152430003	0	-	.	gene_id "ENSRNOG00000016815"; gene_version "7"; transcript_id "ENSRNOT00000100447"; transcript_version "2"; exon_number "9"; gene_name "Tmem135"; gene_source "ensembl"; gene_biotype "protein_coding"; transcript_name "Tmem135-202"; transcript_source "ensembl"; transcript_biotype "protein_coding"; exon_id "ENSRNOE00000160948"; exon_version "1";
1	ensembl	CDS	152429836	152430003	0	-	0	gene_id "ENSRNOG00000016815"; gene_version "7"; transcript_id "ENSRNOT00000100447"; transcript_version "2"; exon_number "9"; gene_name "Tmem135"; gene_source "ensembl"; gene_biotype "protein_coding"; transcript_name "Tmem135-202"; transcript_source "ensembl"; transcript_biotype "protein_coding"; protein_id "ENSRNOP00000080057"; protein_version "1";
1	ensembl	exon	152429836	152430003	0	-	.	gene_id "ENSRNOG00000016815"; gene_version "7"; transcript_id "ENSRNOT00000104794"; transcript_version "2"; exon_number "9"; gene_name "Tmem135"; gene_source "ensembl"; gene_biotype "protein_coding"; transcript_name "Tmem135-203"; transcript_source "ensembl"; transcript_biotype "protein_coding"; exon_id "ENSRNOE00000160948"; exon_version "1";
1	ensembl	CDS	152429836	152430003	0	-	0	gene_id "ENSRNOG00000016815"; gene_version "7"; transcript_id "ENSRNOT00000104794"; transcript_version "2"; exon_number "9"; gene_name "Tmem135"; gene_source "ensembl"; gene_biotype "protein_coding"; transcript_name "Tmem135-203"; transcript_source "ensembl"; transcript_biotype "protein_coding"; protein_id "ENSRNOP00000082874"; protein_version "1";
1	ensembl	exon	152429836	152430003	0	-	.	gene_id "ENSRNOG00000016815"; gene_version "7"; transcript_id "ENSRNOT00000109760"; transcript_version "2"; exon_number "9"; gene_name "Tmem135"; gene_source "ensembl"; gene_biotype "protein_coding"; transcript_name "Tmem135-204"; transcript_source "ensembl"; transcript_biotype "protein_coding"; exon_id "ENSRNOE00000160948"; exon_version "1";
1	ensembl	CDS	152429836	152430003	0	-	0	gene_id "ENSRNOG00000016815"; gene_version "7"; transcript_id "ENSRNOT00000109760"; transcript_version "2"; exon_number "9"; gene_name "Tmem135"; gene_source "ensembl"; gene_biotype "protein_coding"; transcript_name "Tmem135-204"; transcript_source "ensembl"; transcript_biotype "protein_coding"; protein_id "ENSRNOP00000094695"; protein_version "2";
1	ENSEMBL114_rn	exon	152429836	152430003	6.54927762699386	-	.	gene_id "ENSRNOG00000016815"; transcript_id "ENSRNOG00000016815_tx_2"; exon_id "1_152429836_152430003_-"; exonnum "8"; txlen "3065";
1	ENSEMBL114_rn	exon	152429836	152430003	3.52212493710928	-	.	gene_id "ENSRNOG00000016815"; transcript_id "ENSRNOG00000016815_tx_4"; exon_id "1_152429836_152430003_-"; exonnum "10"; txlen "3166";
1	ENSEMBL114_rn	exon	152429836	152430003	3.15872239532005	-	.	gene_id "ENSRNOG00000016815"; transcript_id "ENSRNOG00000016815_tx_5"; exon_id "1_152429836_152430003_-"; exonnum "8"; txlen "2915";
1	ensembl	exon	152434854	152434923	0	-	.	gene_id "ENSRNOG00000016815"; gene_version "7"; transcript_id "ENSRNOT00000022578"; transcript_version "7"; exon_number "9"; gene_name "Tmem135"; gene_source "ensembl"; gene_biotype "protein_coding"; transcript_name "Tmem135-201"; transcript_source "ensembl"; transcript_biotype "protein_coding"; exon_id "ENSRNOE00000160909"; exon_version "1"; tag "Ensembl_canonical";
1	ensembl	CDS	152434854	152434923	0	-	1	gene_id "ENSRNOG00000016815"; gene_version "7"; transcript_id "ENSRNOT00000022578"; transcript_version "7"; exon_number "9"; gene_name "Tmem135"; gene_source "ensembl"; gene_biotype "protein_coding"; transcript_name "Tmem135-201"; transcript_source "ensembl"; transcript_biotype "protein_coding"; protein_id "ENSRNOP00000022578"; protein_version "4"; tag "Ensembl_canonical";
1	ensembl	exon	152434854	152434923	0	-	.	gene_id "ENSRNOG00000016815"; gene_version "7"; transcript_id "ENSRNOT00000100447"; transcript_version "2"; exon_number "8"; gene_name "Tmem135"; gene_source "ensembl"; gene_biotype "protein_coding"; transcript_name "Tmem135-202"; transcript_source "ensembl"; transcript_biotype "protein_coding"; exon_id "ENSRNOE00000160909"; exon_version "1";
1	ensembl	CDS	152434854	152434923	0	-	1	gene_id "ENSRNOG00000016815"; gene_version "7"; transcript_id "ENSRNOT00000100447"; transcript_version "2"; exon_number "8"; gene_name "Tmem135"; gene_source "ensembl"; gene_biotype "protein_coding"; transcript_name "Tmem135-202"; transcript_source "ensembl"; transcript_biotype "protein_coding"; protein_id "ENSRNOP00000080057"; protein_version "1";
1	ensembl	exon	152434854	152434923	0	-	.	gene_id "ENSRNOG00000016815"; gene_version "7"; transcript_id "ENSRNOT00000104794"; transcript_version "2"; exon_number "8"; gene_name "Tmem135"; gene_source "ensembl"; gene_biotype "protein_coding"; transcript_name "Tmem135-203"; transcript_source "ensembl"; transcript_biotype "protein_coding"; exon_id "ENSRNOE00000160909"; exon_version "1";
1	ensembl	CDS	152434854	152434923	0	-	1	gene_id "ENSRNOG00000016815"; gene_version "7"; transcript_id "ENSRNOT00000104794"; transcript_version "2"; exon_number "8"; gene_name "Tmem135"; gene_source "ensembl"; gene_biotype "protein_coding"; transcript_name "Tmem135-203"; transcript_source "ensembl"; transcript_biotype "protein_coding"; protein_id "ENSRNOP00000082874"; protein_version "1";
1	ensembl	exon	152434854	152434923	0	-	.	gene_id "ENSRNOG00000016815"; gene_version "7"; transcript_id "ENSRNOT00000109760"; transcript_version "2"; exon_number "8"; gene_name "Tmem135"; gene_source "ensembl"; gene_biotype "protein_coding"; transcript_name "Tmem135-204"; transcript_source "ensembl"; transcript_biotype "protein_coding"; exon_id "ENSRNOE00000160909"; exon_version "1";
1	ensembl	CDS	152434854	152434923	0	-	1	gene_id "ENSRNOG00000016815"; gene_version "7"; transcript_id "ENSRNOT00000109760"; transcript_version "2"; exon_number "8"; gene_name "Tmem135"; gene_source "ensembl"; gene_biotype "protein_coding"; transcript_name "Tmem135-204"; transcript_source "ensembl"; transcript_biotype "protein_coding"; protein_id "ENSRNOP00000094695"; protein_version "2";
1	ENSEMBL114_rn	exon	152434854	152434923	6.54927762699386	-	.	gene_id "ENSRNOG00000016815"; transcript_id "ENSRNOG00000016815_tx_2"; exon_id "1_152434854_152434923_-"; exonnum "7"; txlen "3065";
1	ENSEMBL114_rn	exon	152434854	152434923	3.52212493710928	-	.	gene_id "ENSRNOG00000016815"; transcript_id "ENSRNOG00000016815_tx_4"; exon_id "1_152434854_152434923_-"; exonnum "9"; txlen "3166";
1	ENSEMBL114_rn	exon	152434854	152434923	3.15872239532005	-	.	gene_id "ENSRNOG00000016815"; transcript_id "ENSRNOG00000016815_tx_5"; exon_id "1_152434854_152434923_-"; exonnum "7"; txlen "2915";
1	ensembl	exon	152437159	152437289	0	-	.	gene_id "ENSRNOG00000016815"; gene_version "7"; transcript_id "ENSRNOT00000104794"; transcript_version "2"; exon_number "7"; gene_name "Tmem135"; gene_source "ensembl"; gene_biotype "protein_coding"; transcript_name "Tmem135-203"; transcript_source "ensembl"; transcript_biotype "protein_coding"; exon_id "ENSRNOE00000617540"; exon_version "1";
1	ensembl	CDS	152437159	152437289	0	-	0	gene_id "ENSRNOG00000016815"; gene_version "7"; transcript_id "ENSRNOT00000104794"; transcript_version "2"; exon_number "7"; gene_name "Tmem135"; gene_source "ensembl"; gene_biotype "protein_coding"; transcript_name "Tmem135-203"; transcript_source "ensembl"; transcript_biotype "protein_coding"; protein_id "ENSRNOP00000082874"; protein_version "1";
1	ensembl	exon	152437159	152437305	0	-	.	gene_id "ENSRNOG00000016815"; gene_version "7"; transcript_id "ENSRNOT00000022578"; transcript_version "7"; exon_number "8"; gene_name "Tmem135"; gene_source "ensembl"; gene_biotype "protein_coding"; transcript_name "Tmem135-201"; transcript_source "ensembl"; transcript_biotype "protein_coding"; exon_id "ENSRNOE00000224945"; exon_version "1"; tag "Ensembl_canonical";
1	ensembl	CDS	152437159	152437305	0	-	1	gene_id "ENSRNOG00000016815"; gene_version "7"; transcript_id "ENSRNOT00000022578"; transcript_version "7"; exon_number "8"; gene_name "Tmem135"; gene_source "ensembl"; gene_biotype "protein_coding"; transcript_name "Tmem135-201"; transcript_source "ensembl"; transcript_biotype "protein_coding"; protein_id "ENSRNOP00000022578"; protein_version "4"; tag "Ensembl_canonical";
1	ensembl	exon	152437159	152437305	0	-	.	gene_id "ENSRNOG00000016815"; gene_version "7"; transcript_id "ENSRNOT00000100447"; transcript_version "2"; exon_number "7"; gene_name "Tmem135"; gene_source "ensembl"; gene_biotype "protein_coding"; transcript_name "Tmem135-202"; transcript_source "ensembl"; transcript_biotype "protein_coding"; exon_id "ENSRNOE00000224945"; exon_version "1";
1	ensembl	CDS	152437159	152437305	0	-	1	gene_id "ENSRNOG00000016815"; gene_version "7"; transcript_id "ENSRNOT00000100447"; transcript_version "2"; exon_number "7"; gene_name "Tmem135"; gene_source "ensembl"; gene_biotype "protein_coding"; transcript_name "Tmem135-202"; transcript_source "ensembl"; transcript_biotype "protein_coding"; protein_id "ENSRNOP00000080057"; protein_version "1";
1	ensembl	exon	152437159	152437305	0	-	.	gene_id "ENSRNOG00000016815"; gene_version "7"; transcript_id "ENSRNOT00000109760"; transcript_version "2"; exon_number "7"; gene_name "Tmem135"; gene_source "ensembl"; gene_biotype "protein_coding"; transcript_name "Tmem135-204"; transcript_source "ensembl"; transcript_biotype "protein_coding"; exon_id "ENSRNOE00000224945"; exon_version "1";
1	ensembl	CDS	152437159	152437305	0	-	1	gene_id "ENSRNOG00000016815"; gene_version "7"; transcript_id "ENSRNOT00000109760"; transcript_version "2"; exon_number "7"; gene_name "Tmem135"; gene_source "ensembl"; gene_biotype "protein_coding"; transcript_name "Tmem135-204"; transcript_source "ensembl"; transcript_biotype "protein_coding"; protein_id "ENSRNOP00000094695"; protein_version "2";
1	ENSEMBL114_rn	exon	152437159	152437305	6.54927762699386	-	.	gene_id "ENSRNOG00000016815"; transcript_id "ENSRNOG00000016815_tx_2"; exon_id "1_152437159_152437305_-"; exonnum "6"; txlen "3065";
1	ENSEMBL114_rn	exon	152437159	152437305	3.52212493710928	-	.	gene_id "ENSRNOG00000016815"; transcript_id "ENSRNOG00000016815_tx_4"; exon_id "1_152437159_152437305_-"; exonnum "8"; txlen "3166";
1	ENSEMBL114_rn	exon	152437159	152437305	3.15872239532005	-	.	gene_id "ENSRNOG00000016815"; transcript_id "ENSRNOG00000016815_tx_5"; exon_id "1_152437159_152437305_-"; exonnum "6"; txlen "2915";
1	ensembl	exon	152437341	152437370	0	-	.	gene_id "ENSRNOG00000016815"; gene_version "7"; transcript_id "ENSRNOT00000104794"; transcript_version "2"; exon_number "6"; gene_name "Tmem135"; gene_source "ensembl"; gene_biotype "protein_coding"; transcript_name "Tmem135-203"; transcript_source "ensembl"; transcript_biotype "protein_coding"; exon_id "ENSRNOE00000594167"; exon_version "1";
1	ensembl	CDS	152437341	152437370	0	-	0	gene_id "ENSRNOG00000016815"; gene_version "7"; transcript_id "ENSRNOT00000104794"; transcript_version "2"; exon_number "6"; gene_name "Tmem135"; gene_source "ensembl"; gene_biotype "protein_coding"; transcript_name "Tmem135-203"; transcript_source "ensembl"; transcript_biotype "protein_coding"; protein_id "ENSRNOP00000082874"; protein_version "1";
1	ensembl	exon	152442733	152442774	0	-	.	gene_id "ENSRNOG00000016815"; gene_version "7"; transcript_id "ENSRNOT00000022578"; transcript_version "7"; exon_number "7"; gene_name "Tmem135"; gene_source "ensembl"; gene_biotype "protein_coding"; transcript_name "Tmem135-201"; transcript_source "ensembl"; transcript_biotype "protein_coding"; exon_id "ENSRNOE00000224953"; exon_version "1"; tag "Ensembl_canonical";
1	ensembl	CDS	152442733	152442774	0	-	1	gene_id "ENSRNOG00000016815"; gene_version "7"; transcript_id "ENSRNOT00000022578"; transcript_version "7"; exon_number "7"; gene_name "Tmem135"; gene_source "ensembl"; gene_biotype "protein_coding"; transcript_name "Tmem135-201"; transcript_source "ensembl"; transcript_biotype "protein_coding"; protein_id "ENSRNOP00000022578"; protein_version "4"; tag "Ensembl_canonical";
1	ensembl	exon	152442733	152442774	0	-	.	gene_id "ENSRNOG00000016815"; gene_version "7"; transcript_id "ENSRNOT00000109760"; transcript_version "2"; exon_number "6"; gene_name "Tmem135"; gene_source "ensembl"; gene_biotype "protein_coding"; transcript_name "Tmem135-204"; transcript_source "ensembl"; transcript_biotype "protein_coding"; exon_id "ENSRNOE00000224953"; exon_version "1";
1	ensembl	CDS	152442733	152442774	0	-	1	gene_id "ENSRNOG00000016815"; gene_version "7"; transcript_id "ENSRNOT00000109760"; transcript_version "2"; exon_number "6"; gene_name "Tmem135"; gene_source "ensembl"; gene_biotype "protein_coding"; transcript_name "Tmem135-204"; transcript_source "ensembl"; transcript_biotype "protein_coding"; protein_id "ENSRNOP00000094695"; protein_version "2";
1	ENSEMBL114_rn	exon	152442733	152442774	6.54927762699386	-	.	gene_id "ENSRNOG00000016815"; transcript_id "ENSRNOG00000016815_tx_2"; exon_id "1_152442733_152442774_-"; exonnum "5"; txlen "3065";
1	ENSEMBL114_rn	exon	152442733	152442774	3.52212493710928	-	.	gene_id "ENSRNOG00000016815"; transcript_id "ENSRNOG00000016815_tx_4"; exon_id "1_152442733_152442774_-"; exonnum "7"; txlen "3166";
1	ENSEMBL114_rn	exon	152442733	152442774	3.15872239532005	-	.	gene_id "ENSRNOG00000016815"; transcript_id "ENSRNOG00000016815_tx_5"; exon_id "1_152442733_152442774_-"; exonnum "5"; txlen "2915";
1	ensembl	exon	152483316	152483362	0	-	.	gene_id "ENSRNOG00000016815"; gene_version "7"; transcript_id "ENSRNOT00000022578"; transcript_version "7"; exon_number "6"; gene_name "Tmem135"; gene_source "ensembl"; gene_biotype "protein_coding"; transcript_name "Tmem135-201"; transcript_source "ensembl"; transcript_biotype "protein_coding"; exon_id "ENSRNOE00000224960"; exon_version "1"; tag "Ensembl_canonical";
1	ensembl	CDS	152483316	152483362	0	-	0	gene_id "ENSRNOG00000016815"; gene_version "7"; transcript_id "ENSRNOT00000022578"; transcript_version "7"; exon_number "6"; gene_name "Tmem135"; gene_source "ensembl"; gene_biotype "protein_coding"; transcript_name "Tmem135-201"; transcript_source "ensembl"; transcript_biotype "protein_coding"; protein_id "ENSRNOP00000022578"; protein_version "4"; tag "Ensembl_canonical";
1	ensembl	exon	152483316	152483362	0	-	.	gene_id "ENSRNOG00000016815"; gene_version "7"; transcript_id "ENSRNOT00000100447"; transcript_version "2"; exon_number "6"; gene_name "Tmem135"; gene_source "ensembl"; gene_biotype "protein_coding"; transcript_name "Tmem135-202"; transcript_source "ensembl"; transcript_biotype "protein_coding"; exon_id "ENSRNOE00000224960"; exon_version "1";
1	ensembl	CDS	152483316	152483362	0	-	0	gene_id "ENSRNOG00000016815"; gene_version "7"; transcript_id "ENSRNOT00000100447"; transcript_version "2"; exon_number "6"; gene_name "Tmem135"; gene_source "ensembl"; gene_biotype "protein_coding"; transcript_name "Tmem135-202"; transcript_source "ensembl"; transcript_biotype "protein_coding"; protein_id "ENSRNOP00000080057"; protein_version "1";
1	ensembl	exon	152483316	152483362	0	-	.	gene_id "ENSRNOG00000016815"; gene_version "7"; transcript_id "ENSRNOT00000109760"; transcript_version "2"; exon_number "5"; gene_name "Tmem135"; gene_source "ensembl"; gene_biotype "protein_coding"; transcript_name "Tmem135-204"; transcript_source "ensembl"; transcript_biotype "protein_coding"; exon_id "ENSRNOE00000224960"; exon_version "1";
1	ensembl	CDS	152483316	152483362	0	-	0	gene_id "ENSRNOG00000016815"; gene_version "7"; transcript_id "ENSRNOT00000109760"; transcript_version "2"; exon_number "5"; gene_name "Tmem135"; gene_source "ensembl"; gene_biotype "protein_coding"; transcript_name "Tmem135-204"; transcript_source "ensembl"; transcript_biotype "protein_coding"; protein_id "ENSRNOP00000094695"; protein_version "2";
1	ENSEMBL114_rn	exon	152483316	152483362	6.54927762699386	-	.	gene_id "ENSRNOG00000016815"; transcript_id "ENSRNOG00000016815_tx_2"; exon_id "1_152483316_152483362_-"; exonnum "4"; txlen "3065";
1	ENSEMBL114_rn	exon	152483316	152483362	3.52212493710928	-	.	gene_id "ENSRNOG00000016815"; transcript_id "ENSRNOG00000016815_tx_4"; exon_id "1_152483316_152483362_-"; exonnum "6"; txlen "3166";
1	ENSEMBL114_rn	exon	152483316	152483362	3.15872239532005	-	.	gene_id "ENSRNOG00000016815"; transcript_id "ENSRNOG00000016815_tx_5"; exon_id "1_152483316_152483362_-"; exonnum "4"; txlen "2915";
1	ensembl	exon	152531190	152531255	0	-	.	gene_id "ENSRNOG00000016815"; gene_version "7"; transcript_id "ENSRNOT00000022578"; transcript_version "7"; exon_number "5"; gene_name "Tmem135"; gene_source "ensembl"; gene_biotype "protein_coding"; transcript_name "Tmem135-201"; transcript_source "ensembl"; transcript_biotype "protein_coding"; exon_id "ENSRNOE00000224971"; exon_version "1"; tag "Ensembl_canonical";
1	ensembl	CDS	152531190	152531255	0	-	0	gene_id "ENSRNOG00000016815"; gene_version "7"; transcript_id "ENSRNOT00000022578"; transcript_version "7"; exon_number "5"; gene_name "Tmem135"; gene_source "ensembl"; gene_biotype "protein_coding"; transcript_name "Tmem135-201"; transcript_source "ensembl"; transcript_biotype "protein_coding"; protein_id "ENSRNOP00000022578"; protein_version "4"; tag "Ensembl_canonical";
1	ensembl	exon	152531190	152531255	0	-	.	gene_id "ENSRNOG00000016815"; gene_version "7"; transcript_id "ENSRNOT00000100447"; transcript_version "2"; exon_number "5"; gene_name "Tmem135"; gene_source "ensembl"; gene_biotype "protein_coding"; transcript_name "Tmem135-202"; transcript_source "ensembl"; transcript_biotype "protein_coding"; exon_id "ENSRNOE00000224971"; exon_version "1";
1	ensembl	CDS	152531190	152531255	0	-	0	gene_id "ENSRNOG00000016815"; gene_version "7"; transcript_id "ENSRNOT00000100447"; transcript_version "2"; exon_number "5"; gene_name "Tmem135"; gene_source "ensembl"; gene_biotype "protein_coding"; transcript_name "Tmem135-202"; transcript_source "ensembl"; transcript_biotype "protein_coding"; protein_id "ENSRNOP00000080057"; protein_version "1";
1	ensembl	exon	152531190	152531255	0	-	.	gene_id "ENSRNOG00000016815"; gene_version "7"; transcript_id "ENSRNOT00000104794"; transcript_version "2"; exon_number "5"; gene_name "Tmem135"; gene_source "ensembl"; gene_biotype "protein_coding"; transcript_name "Tmem135-203"; transcript_source "ensembl"; transcript_biotype "protein_coding"; exon_id "ENSRNOE00000224971"; exon_version "1";
1	ensembl	CDS	152531190	152531255	0	-	0	gene_id "ENSRNOG00000016815"; gene_version "7"; transcript_id "ENSRNOT00000104794"; transcript_version "2"; exon_number "5"; gene_name "Tmem135"; gene_source "ensembl"; gene_biotype "protein_coding"; transcript_name "Tmem135-203"; transcript_source "ensembl"; transcript_biotype "protein_coding"; protein_id "ENSRNOP00000082874"; protein_version "1";
1	ensembl	exon	152531190	152531255	0	-	.	gene_id "ENSRNOG00000016815"; gene_version "7"; transcript_id "ENSRNOT00000109760"; transcript_version "2"; exon_number "4"; gene_name "Tmem135"; gene_source "ensembl"; gene_biotype "protein_coding"; transcript_name "Tmem135-204"; transcript_source "ensembl"; transcript_biotype "protein_coding"; exon_id "ENSRNOE00000224971"; exon_version "1";
1	ensembl	CDS	152531190	152531255	0	-	0	gene_id "ENSRNOG00000016815"; gene_version "7"; transcript_id "ENSRNOT00000109760"; transcript_version "2"; exon_number "4"; gene_name "Tmem135"; gene_source "ensembl"; gene_biotype "protein_coding"; transcript_name "Tmem135-204"; transcript_source "ensembl"; transcript_biotype "protein_coding"; protein_id "ENSRNOP00000094695"; protein_version "2";
1	ENSEMBL114_rn	exon	152531190	152531255	6.54927762699386	-	.	gene_id "ENSRNOG00000016815"; transcript_id "ENSRNOG00000016815_tx_2"; exon_id "1_152531190_152531255_-"; exonnum "3"; txlen "3065";
1	ENSEMBL114_rn	exon	152531190	152531255	3.52212493710928	-	.	gene_id "ENSRNOG00000016815"; transcript_id "ENSRNOG00000016815_tx_4"; exon_id "1_152531190_152531255_-"; exonnum "5"; txlen "3166";
1	ENSEMBL114_rn	exon	152531190	152531255	3.15872239532005	-	.	gene_id "ENSRNOG00000016815"; transcript_id "ENSRNOG00000016815_tx_5"; exon_id "1_152531190_152531255_-"; exonnum "3"; txlen "2915";
1	ensembl	exon	152575179	152575212	0	-	.	gene_id "ENSRNOG00000016815"; gene_version "7"; transcript_id "ENSRNOT00000022578"; transcript_version "7"; exon_number "4"; gene_name "Tmem135"; gene_source "ensembl"; gene_biotype "protein_coding"; transcript_name "Tmem135-201"; transcript_source "ensembl"; transcript_biotype "protein_coding"; exon_id "ENSRNOE00000161237"; exon_version "1"; tag "Ensembl_canonical";
1	ensembl	CDS	152575179	152575212	0	-	1	gene_id "ENSRNOG00000016815"; gene_version "7"; transcript_id "ENSRNOT00000022578"; transcript_version "7"; exon_number "4"; gene_name "Tmem135"; gene_source "ensembl"; gene_biotype "protein_coding"; transcript_name "Tmem135-201"; transcript_source "ensembl"; transcript_biotype "protein_coding"; protein_id "ENSRNOP00000022578"; protein_version "4"; tag "Ensembl_canonical";
1	ensembl	exon	152575179	152575212	0	-	.	gene_id "ENSRNOG00000016815"; gene_version "7"; transcript_id "ENSRNOT00000100447"; transcript_version "2"; exon_number "4"; gene_name "Tmem135"; gene_source "ensembl"; gene_biotype "protein_coding"; transcript_name "Tmem135-202"; transcript_source "ensembl"; transcript_biotype "protein_coding"; exon_id "ENSRNOE00000161237"; exon_version "1";
1	ensembl	CDS	152575179	152575212	0	-	1	gene_id "ENSRNOG00000016815"; gene_version "7"; transcript_id "ENSRNOT00000100447"; transcript_version "2"; exon_number "4"; gene_name "Tmem135"; gene_source "ensembl"; gene_biotype "protein_coding"; transcript_name "Tmem135-202"; transcript_source "ensembl"; transcript_biotype "protein_coding"; protein_id "ENSRNOP00000080057"; protein_version "1";
1	ensembl	exon	152575179	152575212	0	-	.	gene_id "ENSRNOG00000016815"; gene_version "7"; transcript_id "ENSRNOT00000104794"; transcript_version "2"; exon_number "4"; gene_name "Tmem135"; gene_source "ensembl"; gene_biotype "protein_coding"; transcript_name "Tmem135-203"; transcript_source "ensembl"; transcript_biotype "protein_coding"; exon_id "ENSRNOE00000161237"; exon_version "1";
1	ensembl	CDS	152575179	152575212	0	-	1	gene_id "ENSRNOG00000016815"; gene_version "7"; transcript_id "ENSRNOT00000104794"; transcript_version "2"; exon_number "4"; gene_name "Tmem135"; gene_source "ensembl"; gene_biotype "protein_coding"; transcript_name "Tmem135-203"; transcript_source "ensembl"; transcript_biotype "protein_coding"; protein_id "ENSRNOP00000082874"; protein_version "1";
1	ensembl	exon	152575179	152575212	0	-	.	gene_id "ENSRNOG00000016815"; gene_version "7"; transcript_id "ENSRNOT00000109760"; transcript_version "2"; exon_number "3"; gene_name "Tmem135"; gene_source "ensembl"; gene_biotype "protein_coding"; transcript_name "Tmem135-204"; transcript_source "ensembl"; transcript_biotype "protein_coding"; exon_id "ENSRNOE00000161237"; exon_version "1";
1	ensembl	CDS	152575179	152575212	0	-	1	gene_id "ENSRNOG00000016815"; gene_version "7"; transcript_id "ENSRNOT00000109760"; transcript_version "2"; exon_number "3"; gene_name "Tmem135"; gene_source "ensembl"; gene_biotype "protein_coding"; transcript_name "Tmem135-204"; transcript_source "ensembl"; transcript_biotype "protein_coding"; protein_id "ENSRNOP00000094695"; protein_version "2";
1	ENSEMBL114_rn	exon	152575179	152575212	6.54927762699386	-	.	gene_id "ENSRNOG00000016815"; transcript_id "ENSRNOG00000016815_tx_2"; exon_id "1_152575179_152575212_-"; exonnum "2"; txlen "3065";
1	ENSEMBL114_rn	exon	152575179	152575212	3.52212493710928	-	.	gene_id "ENSRNOG00000016815"; transcript_id "ENSRNOG00000016815_tx_4"; exon_id "1_152575179_152575212_-"; exonnum "4"; txlen "3166";
1	ENSEMBL114_rn	exon	152575179	152575212	3.15872239532005	-	.	gene_id "ENSRNOG00000016815"; transcript_id "ENSRNOG00000016815_tx_5"; exon_id "1_152575179_152575212_-"; exonnum "2"; txlen "2915";
1	sraer114_ss	exon	152578444	152578637	6.54927762699386	-	.	gene_id "ENSRNOG00000016815"; transcript_id "ENSRNOG00000016815_tx_2"; exon_id "1_152578444_152578637_-"; exonnum "1"; txlen "3065";
1	sraer114_ss	exon	152578551	152578594	3.15872239532005	-	.	gene_id "ENSRNOG00000016815"; transcript_id "ENSRNOG00000016815_tx_5"; exon_id "1_152578551_152578594_-"; exonnum "1"; txlen "2915";
1	ensembl	exon	152589890	152589982	0	-	.	gene_id "ENSRNOG00000016815"; gene_version "7"; transcript_id "ENSRNOT00000022578"; transcript_version "7"; exon_number "3"; gene_name "Tmem135"; gene_source "ensembl"; gene_biotype "protein_coding"; transcript_name "Tmem135-201"; transcript_source "ensembl"; transcript_biotype "protein_coding"; exon_id "ENSRNOE00000161197"; exon_version "2"; tag "Ensembl_canonical";
1	ensembl	CDS	152589890	152589982	0	-	1	gene_id "ENSRNOG00000016815"; gene_version "7"; transcript_id "ENSRNOT00000022578"; transcript_version "7"; exon_number "3"; gene_name "Tmem135"; gene_source "ensembl"; gene_biotype "protein_coding"; transcript_name "Tmem135-201"; transcript_source "ensembl"; transcript_biotype "protein_coding"; protein_id "ENSRNOP00000022578"; protein_version "4"; tag "Ensembl_canonical";
1	ensembl	exon	152589890	152589982	0	-	.	gene_id "ENSRNOG00000016815"; gene_version "7"; transcript_id "ENSRNOT00000100447"; transcript_version "2"; exon_number "3"; gene_name "Tmem135"; gene_source "ensembl"; gene_biotype "protein_coding"; transcript_name "Tmem135-202"; transcript_source "ensembl"; transcript_biotype "protein_coding"; exon_id "ENSRNOE00000161197"; exon_version "2";
1	ensembl	CDS	152589890	152589982	0	-	1	gene_id "ENSRNOG00000016815"; gene_version "7"; transcript_id "ENSRNOT00000100447"; transcript_version "2"; exon_number "3"; gene_name "Tmem135"; gene_source "ensembl"; gene_biotype "protein_coding"; transcript_name "Tmem135-202"; transcript_source "ensembl"; transcript_biotype "protein_coding"; protein_id "ENSRNOP00000080057"; protein_version "1";
1	ensembl	exon	152589890	152589982	0	-	.	gene_id "ENSRNOG00000016815"; gene_version "7"; transcript_id "ENSRNOT00000104794"; transcript_version "2"; exon_number "3"; gene_name "Tmem135"; gene_source "ensembl"; gene_biotype "protein_coding"; transcript_name "Tmem135-203"; transcript_source "ensembl"; transcript_biotype "protein_coding"; exon_id "ENSRNOE00000161197"; exon_version "2";
1	ensembl	CDS	152589890	152589982	0	-	1	gene_id "ENSRNOG00000016815"; gene_version "7"; transcript_id "ENSRNOT00000104794"; transcript_version "2"; exon_number "3"; gene_name "Tmem135"; gene_source "ensembl"; gene_biotype "protein_coding"; transcript_name "Tmem135-203"; transcript_source "ensembl"; transcript_biotype "protein_coding"; protein_id "ENSRNOP00000082874"; protein_version "1";
1	ENSEMBL114_rn	exon	152589890	152589982	3.52212493710928	-	.	gene_id "ENSRNOG00000016815"; transcript_id "ENSRNOG00000016815_tx_4"; exon_id "1_152589890_152589982_-"; exonnum "3"; txlen "3166";
1	ensembl	exon	152592454	152592581	0	-	.	gene_id "ENSRNOG00000016815"; gene_version "7"; transcript_id "ENSRNOT00000022578"; transcript_version "7"; exon_number "2"; gene_name "Tmem135"; gene_source "ensembl"; gene_biotype "protein_coding"; transcript_name "Tmem135-201"; transcript_source "ensembl"; transcript_biotype "protein_coding"; exon_id "ENSRNOE00000225002"; exon_version "1"; tag "Ensembl_canonical";
1	ensembl	CDS	152592454	152592581	0	-	0	gene_id "ENSRNOG00000016815"; gene_version "7"; transcript_id "ENSRNOT00000022578"; transcript_version "7"; exon_number "2"; gene_name "Tmem135"; gene_source "ensembl"; gene_biotype "protein_coding"; transcript_name "Tmem135-201"; transcript_source "ensembl"; transcript_biotype "protein_coding"; protein_id "ENSRNOP00000022578"; protein_version "4"; tag "Ensembl_canonical";
1	ensembl	exon	152592454	152592581	0	-	.	gene_id "ENSRNOG00000016815"; gene_version "7"; transcript_id "ENSRNOT00000100447"; transcript_version "2"; exon_number "2"; gene_name "Tmem135"; gene_source "ensembl"; gene_biotype "protein_coding"; transcript_name "Tmem135-202"; transcript_source "ensembl"; transcript_biotype "protein_coding"; exon_id "ENSRNOE00000225002"; exon_version "1";
1	ensembl	CDS	152592454	152592581	0	-	0	gene_id "ENSRNOG00000016815"; gene_version "7"; transcript_id "ENSRNOT00000100447"; transcript_version "2"; exon_number "2"; gene_name "Tmem135"; gene_source "ensembl"; gene_biotype "protein_coding"; transcript_name "Tmem135-202"; transcript_source "ensembl"; transcript_biotype "protein_coding"; protein_id "ENSRNOP00000080057"; protein_version "1";
1	ensembl	exon	152592454	152592581	0	-	.	gene_id "ENSRNOG00000016815"; gene_version "7"; transcript_id "ENSRNOT00000104794"; transcript_version "2"; exon_number "2"; gene_name "Tmem135"; gene_source "ensembl"; gene_biotype "protein_coding"; transcript_name "Tmem135-203"; transcript_source "ensembl"; transcript_biotype "protein_coding"; exon_id "ENSRNOE00000225002"; exon_version "1";
1	ensembl	CDS	152592454	152592581	0	-	0	gene_id "ENSRNOG00000016815"; gene_version "7"; transcript_id "ENSRNOT00000104794"; transcript_version "2"; exon_number "2"; gene_name "Tmem135"; gene_source "ensembl"; gene_biotype "protein_coding"; transcript_name "Tmem135-203"; transcript_source "ensembl"; transcript_biotype "protein_coding"; protein_id "ENSRNOP00000082874"; protein_version "1";
1	ensembl	exon	152592454	152592581	0	-	.	gene_id "ENSRNOG00000016815"; gene_version "7"; transcript_id "ENSRNOT00000109760"; transcript_version "2"; exon_number "2"; gene_name "Tmem135"; gene_source "ensembl"; gene_biotype "protein_coding"; transcript_name "Tmem135-204"; transcript_source "ensembl"; transcript_biotype "protein_coding"; exon_id "ENSRNOE00000225002"; exon_version "1";
1	ensembl	CDS	152592454	152592581	0	-	0	gene_id "ENSRNOG00000016815"; gene_version "7"; transcript_id "ENSRNOT00000109760"; transcript_version "2"; exon_number "2"; gene_name "Tmem135"; gene_source "ensembl"; gene_biotype "protein_coding"; transcript_name "Tmem135-204"; transcript_source "ensembl"; transcript_biotype "protein_coding"; protein_id "ENSRNOP00000094695"; protein_version "2";
1	ENSEMBL114_rn	exon	152592454	152592581	3.52212493710928	-	.	gene_id "ENSRNOG00000016815"; transcript_id "ENSRNOG00000016815_tx_4"; exon_id "1_152592454_152592581_-"; exonnum "2"; txlen "3166";
1	sraer114_ss	exon	152612359	152612432	3.52212493710928	-	.	gene_id "ENSRNOG00000016815"; transcript_id "ENSRNOG00000016815_tx_4"; exon_id "1_152612359_152612432_-"; exonnum "1"; txlen "3166";
1	ensembl	CDS	152633415	152633555	0	-	0	gene_id "ENSRNOG00000016815"; gene_version "7"; transcript_id "ENSRNOT00000022578"; transcript_version "7"; exon_number "1"; gene_name "Tmem135"; gene_source "ensembl"; gene_biotype "protein_coding"; transcript_name "Tmem135-201"; transcript_source "ensembl"; transcript_biotype "protein_coding"; protein_id "ENSRNOP00000022578"; protein_version "4"; tag "Ensembl_canonical";
1	ensembl	CDS	152633415	152633555	0	-	0	gene_id "ENSRNOG00000016815"; gene_version "7"; transcript_id "ENSRNOT00000100447"; transcript_version "2"; exon_number "1"; gene_name "Tmem135"; gene_source "ensembl"; gene_biotype "protein_coding"; transcript_name "Tmem135-202"; transcript_source "ensembl"; transcript_biotype "protein_coding"; protein_id "ENSRNOP00000080057"; protein_version "1";
1	ensembl	CDS	152633415	152633555	0	-	0	gene_id "ENSRNOG00000016815"; gene_version "7"; transcript_id "ENSRNOT00000104794"; transcript_version "2"; exon_number "1"; gene_name "Tmem135"; gene_source "ensembl"; gene_biotype "protein_coding"; transcript_name "Tmem135-203"; transcript_source "ensembl"; transcript_biotype "protein_coding"; protein_id "ENSRNOP00000082874"; protein_version "1";
1	ensembl	CDS	152633415	152633555	0	-	0	gene_id "ENSRNOG00000016815"; gene_version "7"; transcript_id "ENSRNOT00000109760"; transcript_version "2"; exon_number "1"; gene_name "Tmem135"; gene_source "ensembl"; gene_biotype "protein_coding"; transcript_name "Tmem135-204"; transcript_source "ensembl"; transcript_biotype "protein_coding"; protein_id "ENSRNOP00000094695"; protein_version "2";
1	ensembl	exon	152633415	152633717	0	-	.	gene_id "ENSRNOG00000016815"; gene_version "7"; transcript_id "ENSRNOT00000022578"; transcript_version "7"; exon_number "1"; gene_name "Tmem135"; gene_source "ensembl"; gene_biotype "protein_coding"; transcript_name "Tmem135-201"; transcript_source "ensembl"; transcript_biotype "protein_coding"; exon_id "ENSRNOE00000645588"; exon_version "1"; tag "Ensembl_canonical";
1	ensembl	exon	152633415	152633717	0	-	.	gene_id "ENSRNOG00000016815"; gene_version "7"; transcript_id "ENSRNOT00000100447"; transcript_version "2"; exon_number "1"; gene_name "Tmem135"; gene_source "ensembl"; gene_biotype "protein_coding"; transcript_name "Tmem135-202"; transcript_source "ensembl"; transcript_biotype "protein_coding"; exon_id "ENSRNOE00000645588"; exon_version "1";
1	ensembl	exon	152633415	152633717	0	-	.	gene_id "ENSRNOG00000016815"; gene_version "7"; transcript_id "ENSRNOT00000104794"; transcript_version "2"; exon_number "1"; gene_name "Tmem135"; gene_source "ensembl"; gene_biotype "protein_coding"; transcript_name "Tmem135-203"; transcript_source "ensembl"; transcript_biotype "protein_coding"; exon_id "ENSRNOE00000645588"; exon_version "1";
1	ensembl	exon	152633415	152633717	0	-	.	gene_id "ENSRNOG00000016815"; gene_version "7"; transcript_id "ENSRNOT00000109760"; transcript_version "2"; exon_number "1"; gene_name "Tmem135"; gene_source "ensembl"; gene_biotype "protein_coding"; transcript_name "Tmem135-204"; transcript_source "ensembl"; transcript_biotype "protein_coding"; exon_id "ENSRNOE00000645588"; exon_version "1";
1	ensembl	start_codon	152633553	152633555	0	-	0	gene_id "ENSRNOG00000016815"; gene_version "7"; transcript_id "ENSRNOT00000022578"; transcript_version "7"; exon_number "1"; gene_name "Tmem135"; gene_source "ensembl"; gene_biotype "protein_coding"; transcript_name "Tmem135-201"; transcript_source "ensembl"; transcript_biotype "protein_coding"; tag "Ensembl_canonical";
1	ensembl	start_codon	152633553	152633555	0	-	0	gene_id "ENSRNOG00000016815"; gene_version "7"; transcript_id "ENSRNOT00000100447"; transcript_version "2"; exon_number "1"; gene_name "Tmem135"; gene_source "ensembl"; gene_biotype "protein_coding"; transcript_name "Tmem135-202"; transcript_source "ensembl"; transcript_biotype "protein_coding";
1	ensembl	start_codon	152633553	152633555	0	-	0	gene_id "ENSRNOG00000016815"; gene_version "7"; transcript_id "ENSRNOT00000104794"; transcript_version "2"; exon_number "1"; gene_name "Tmem135"; gene_source "ensembl"; gene_biotype "protein_coding"; transcript_name "Tmem135-203"; transcript_source "ensembl"; transcript_biotype "protein_coding";
1	ensembl	start_codon	152633553	152633555	0	-	0	gene_id "ENSRNOG00000016815"; gene_version "7"; transcript_id "ENSRNOT00000109760"; transcript_version "2"; exon_number "1"; gene_name "Tmem135"; gene_source "ensembl"; gene_biotype "protein_coding"; transcript_name "Tmem135-204"; transcript_source "ensembl"; transcript_biotype "protein_coding";
1	ensembl	five_prime_utr	152633556	152633717	0	-	.	gene_id "ENSRNOG00000016815"; gene_version "7"; transcript_id "ENSRNOT00000022578"; transcript_version "7"; gene_name "Tmem135"; gene_source "ensembl"; gene_biotype "protein_coding"; transcript_name "Tmem135-201"; transcript_source "ensembl"; transcript_biotype "protein_coding"; tag "Ensembl_canonical";
1	ensembl	five_prime_utr	152633556	152633717	0	-	.	gene_id "ENSRNOG00000016815"; gene_version "7"; transcript_id "ENSRNOT00000100447"; transcript_version "2"; gene_name "Tmem135"; gene_source "ensembl"; gene_biotype "protein_coding"; transcript_name "Tmem135-202"; transcript_source "ensembl"; transcript_biotype "protein_coding";
1	ensembl	five_prime_utr	152633556	152633717	0	-	.	gene_id "ENSRNOG00000016815"; gene_version "7"; transcript_id "ENSRNOT00000104794"; transcript_version "2"; gene_name "Tmem135"; gene_source "ensembl"; gene_biotype "protein_coding"; transcript_name "Tmem135-203"; transcript_source "ensembl"; transcript_biotype "protein_coding";
1	ensembl	five_prime_utr	152633556	152633717	0	-	.	gene_id "ENSRNOG00000016815"; gene_version "7"; transcript_id "ENSRNOT00000109760"; transcript_version "2"; gene_name "Tmem135"; gene_source "ensembl"; gene_biotype "protein_coding"; transcript_name "Tmem135-204"; transcript_source "ensembl"; transcript_biotype "protein_coding";
1	ensembl	exon	152662057	152662281	0	-	.	gene_id "ENSRNOG00000090133"; gene_version "1"; transcript_id "ENSRNOT00000141683"; transcript_version "1"; exon_number "2"; gene_source "ensembl"; gene_biotype "lncRNA"; transcript_source "ensembl"; transcript_biotype "lncRNA"; exon_id "ENSRNOE00000694120"; exon_version "1";
1	ensembl	gene	152662057	152692478	0	-	.	gene_id "ENSRNOG00000090133"; gene_version "1"; gene_source "ensembl"; gene_biotype "lncRNA";
1	ensembl	transcript	152662057	152692478	0	-	.	gene_id "ENSRNOG00000090133"; gene_version "1"; transcript_id "ENSRNOT00000141683"; transcript_version "1"; gene_source "ensembl"; gene_biotype "lncRNA"; transcript_source "ensembl"; transcript_biotype "lncRNA";
1	ensembl	exon	152686237	152686541	0	-	.	gene_id "ENSRNOG00000090133"; gene_version "1"; transcript_id "ENSRNOT00000165732"; transcript_version "1"; exon_number "2"; gene_source "ensembl"; gene_biotype "lncRNA"; transcript_source "ensembl"; transcript_biotype "lncRNA"; exon_id "ENSRNOE00000674177"; exon_version "1";
1	ensembl	transcript	152686237	152692367	0	-	.	gene_id "ENSRNOG00000090133"; gene_version "1"; transcript_id "ENSRNOT00000165732"; transcript_version "1"; gene_source "ensembl"; gene_biotype "lncRNA"; transcript_source "ensembl"; transcript_biotype "lncRNA";
1	ensembl	exon	152689491	152689891	0	-	.	gene_id "ENSRNOG00000090133"; gene_version "1"; transcript_id "ENSRNOT00000134419"; transcript_version "1"; exon_number "3"; gene_source "ensembl"; gene_biotype "lncRNA"; transcript_source "ensembl"; transcript_biotype "lncRNA"; exon_id "ENSRNOE00000796043"; exon_version "1"; tag "Ensembl_canonical";
1	ensembl	transcript	152689491	152692375	0	-	.	gene_id "ENSRNOG00000090133"; gene_version "1"; transcript_id "ENSRNOT00000134419"; transcript_version "1"; gene_source "ensembl"; gene_biotype "lncRNA"; transcript_source "ensembl"; transcript_biotype "lncRNA"; tag "Ensembl_canonical";
1	ensembl	exon	152689636	152689891	0	-	.	gene_id "ENSRNOG00000090133"; gene_version "1"; transcript_id "ENSRNOT00000140754"; transcript_version "1"; exon_number "2"; gene_source "ensembl"; gene_biotype "lncRNA"; transcript_source "ensembl"; transcript_biotype "lncRNA"; exon_id "ENSRNOE00000716205"; exon_version "1";
1	ensembl	transcript	152689636	152692478	0	-	.	gene_id "ENSRNOG00000090133"; gene_version "1"; transcript_id "ENSRNOT00000140754"; transcript_version "1"; gene_source "ensembl"; gene_biotype "lncRNA"; transcript_source "ensembl"; transcript_biotype "lncRNA";
1	ensembl	exon	152690873	152690975	0	-	.	gene_id "ENSRNOG00000090133"; gene_version "1"; transcript_id "ENSRNOT00000134419"; transcript_version "1"; exon_number "2"; gene_source "ensembl"; gene_biotype "lncRNA"; transcript_source "ensembl"; transcript_biotype "lncRNA"; exon_id "ENSRNOE00000765721"; exon_version "1"; tag "Ensembl_canonical";
1	ensembl	exon	152692199	152692367	0	-	.	gene_id "ENSRNOG00000090133"; gene_version "1"; transcript_id "ENSRNOT00000165732"; transcript_version "1"; exon_number "1"; gene_source "ensembl"; gene_biotype "lncRNA"; transcript_source "ensembl"; transcript_biotype "lncRNA"; exon_id "ENSRNOE00000817824"; exon_version "1";
1	ensembl	exon	152692199	152692375	0	-	.	gene_id "ENSRNOG00000090133"; gene_version "1"; transcript_id "ENSRNOT00000134419"; transcript_version "1"; exon_number "1"; gene_source "ensembl"; gene_biotype "lncRNA"; transcript_source "ensembl"; transcript_biotype "lncRNA"; exon_id "ENSRNOE00000636184"; exon_version "2"; tag "Ensembl_canonical";
1	ensembl	exon	152692199	152692478	0	-	.	gene_id "ENSRNOG00000090133"; gene_version "1"; transcript_id "ENSRNOT00000141683"; transcript_version "1"; exon_number "1"; gene_source "ensembl"; gene_biotype "lncRNA"; transcript_source "ensembl"; transcript_biotype "lncRNA"; exon_id "ENSRNOE00000701701"; exon_version "1";
1	ensembl	exon	152692199	152692478	0	-	.	gene_id "ENSRNOG00000090133"; gene_version "1"; transcript_id "ENSRNOT00000140754"; transcript_version "1"; exon_number "1"; gene_source "ensembl"; gene_biotype "lncRNA"; transcript_source "ensembl"; transcript_biotype "lncRNA"; exon_id "ENSRNOE00000701701"; exon_version "1";
1	sraer114_es	exon	152694602	152696413	2.9735480171954	-	.	gene_id "sraer114_gene_54694"; transcript_id "sraer114_gene_54694_tx_1"; exon_id "1_152694602_152696413_-"; exonnum "2"; txlen "1994";
1	sraer114_ss	exon	152698742	152698923	2.9735480171954	-	.	gene_id "sraer114_gene_54694"; transcript_id "sraer114_gene_54694_tx_1"; exon_id "1_152698742_152698923_-"; exonnum "1"; txlen "1994";
1	sraer114_es	exon	152717475	152719517	0.0312979415923801	-	.	gene_id "sraer114_gene_54694"; transcript_id "sraer114_gene_54694_tx_2"; exon_id "1_152717475_152719517_-"; exonnum "3"; txlen "2198";
1	sraer114_mid	exon	152720100	152720172	0.0312979415923801	-	.	gene_id "sraer114_gene_54694"; transcript_id "sraer114_gene_54694_tx_2"; exon_id "1_152720100_152720172_-"; exonnum "2"; txlen "2198";
1	sraer114_ss	exon	152725019	152725100	0.0312979415923801	-	.	gene_id "sraer114_gene_54694"; transcript_id "sraer114_gene_54694_tx_2"; exon_id "1_152725019_152725100_-"; exonnum "1"; txlen "2198";
1	ensembl	three_prime_utr	152813670	152815917	0	-	.	gene_id "ENSRNOG00000017307"; gene_version "7"; transcript_id "ENSRNOT00000095166"; transcript_version "2"; gene_name "Prss23"; gene_source "ensembl"; gene_biotype "protein_coding"; transcript_name "Prss23-203"; transcript_source "ensembl"; transcript_biotype "protein_coding";
1	ensembl	exon	152813670	152817080	0	-	.	gene_id "ENSRNOG00000017307"; gene_version "7"; transcript_id "ENSRNOT00000095166"; transcript_version "2"; exon_number "2"; gene_name "Prss23"; gene_source "ensembl"; gene_biotype "protein_coding"; transcript_name "Prss23-203"; transcript_source "ensembl"; transcript_biotype "protein_coding"; exon_id "ENSRNOE00000610937"; exon_version "2";
1	ensembl	transcript	152813670	152823801	0	-	.	gene_id "ENSRNOG00000017307"; gene_version "7"; transcript_id "ENSRNOT00000095166"; transcript_version "2"; gene_name "Prss23"; gene_source "ensembl"; gene_biotype "protein_coding"; transcript_name "Prss23-203"; transcript_source "ensembl"; transcript_biotype "protein_coding";
1	ensembl	gene	152813670	152947871	0	-	.	gene_id "ENSRNOG00000017307"; gene_version "7"; gene_name "Prss23"; gene_source "ensembl"; gene_biotype "protein_coding";
1	ensembl	three_prime_utr	152814663	152815917	0	-	.	gene_id "ENSRNOG00000017307"; gene_version "7"; transcript_id "ENSRNOT00000136799"; transcript_version "1"; gene_name "Prss23"; gene_source "ensembl"; gene_biotype "protein_coding"; transcript_name "Prss23-206"; transcript_source "ensembl"; transcript_biotype "protein_coding";
1	ensembl	exon	152814663	152817080	0	-	.	gene_id "ENSRNOG00000017307"; gene_version "7"; transcript_id "ENSRNOT00000136799"; transcript_version "1"; exon_number "2"; gene_name "Prss23"; gene_source "ensembl"; gene_biotype "protein_coding"; transcript_name "Prss23-206"; transcript_source "ensembl"; transcript_biotype "protein_coding"; exon_id "ENSRNOE00000681767"; exon_version "1";
1	ENSEMBL114_rn	exon	152814663	152817080	0.00102632776722905	-	.	gene_id "ENSRNOG00000017307"; transcript_id "ENSRNOG00000017307_tx_3"; exon_id "1_152814663_152817080_-"; exonnum "6"; txlen "3667";
1	ENSEMBL114_rn	exon	152814663	152817080	0.00102632776722905	-	.	gene_id "ENSRNOG00000017307"; transcript_id "ENSRNOG00000017307_tx_4"; exon_id "1_152814663_152817080_-"; exonnum "6"; txlen "3971";
1	ensembl	transcript	152814663	152824782	0	-	.	gene_id "ENSRNOG00000017307"; gene_version "7"; transcript_id "ENSRNOT00000136799"; transcript_version "1"; gene_name "Prss23"; gene_source "ensembl"; gene_biotype "protein_coding"; transcript_name "Prss23-206"; transcript_source "ensembl"; transcript_biotype "protein_coding";
1	ensembl	three_prime_utr	152814697	152815917	0	-	.	gene_id "ENSRNOG00000017307"; gene_version "7"; transcript_id "ENSRNOT00000131130"; transcript_version "1"; gene_name "Prss23"; gene_source "ensembl"; gene_biotype "protein_coding"; transcript_name "Prss23-205"; transcript_source "ensembl"; transcript_biotype "protein_coding";
1	ensembl	exon	152814697	152817080	0	-	.	gene_id "ENSRNOG00000017307"; gene_version "7"; transcript_id "ENSRNOT00000131130"; transcript_version "1"; exon_number "2"; gene_name "Prss23"; gene_source "ensembl"; gene_biotype "protein_coding"; transcript_name "Prss23-205"; transcript_source "ensembl"; transcript_biotype "protein_coding"; exon_id "ENSRNOE00000788050"; exon_version "1";
1	ensembl	transcript	152814697	152947871	0	-	.	gene_id "ENSRNOG00000017307"; gene_version "7"; transcript_id "ENSRNOT00000131130"; transcript_version "1"; gene_name "Prss23"; gene_source "ensembl"; gene_biotype "protein_coding"; transcript_name "Prss23-205"; transcript_source "ensembl"; transcript_biotype "protein_coding";
1	ensembl	three_prime_utr	152814917	152815917	0	-	.	gene_id "ENSRNOG00000017307"; gene_version "7"; transcript_id "ENSRNOT00000080927"; transcript_version "3"; gene_name "Prss23"; gene_source "ensembl"; gene_biotype "protein_coding"; transcript_name "Prss23-202"; transcript_source "ensembl"; transcript_biotype "protein_coding"; tag "Ensembl_canonical";
1	ensembl	three_prime_utr	152814917	152815917	0	-	.	gene_id "ENSRNOG00000017307"; gene_version "7"; transcript_id "ENSRNOT00000023239"; transcript_version "6"; gene_name "Prss23"; gene_source "ensembl"; gene_biotype "protein_coding"; transcript_name "Prss23-201"; transcript_source "ensembl"; transcript_biotype "protein_coding";
1	ensembl	exon	152814917	152817009	0	-	.	gene_id "ENSRNOG00000017307"; gene_version "7"; transcript_id "ENSRNOT00000080927"; transcript_version "3"; exon_number "3"; gene_name "Prss23"; gene_source "ensembl"; gene_biotype "protein_coding"; transcript_name "Prss23-202"; transcript_source "ensembl"; transcript_biotype "protein_coding"; exon_id "ENSRNOE00000521410"; exon_version "3"; tag "Ensembl_canonical";
1	ensembl	exon	152814917	152817009	0	-	.	gene_id "ENSRNOG00000017307"; gene_version "7"; transcript_id "ENSRNOT00000023239"; transcript_version "6"; exon_number "4"; gene_name "Prss23"; gene_source "ensembl"; gene_biotype "protein_coding"; transcript_name "Prss23-201"; transcript_source "ensembl"; transcript_biotype "protein_coding"; exon_id "ENSRNOE00000521410"; exon_version "3";
1	ensembl	transcript	152814917	152824883	0	-	.	gene_id "ENSRNOG00000017307"; gene_version "7"; transcript_id "ENSRNOT00000080927"; transcript_version "3"; gene_name "Prss23"; gene_source "ensembl"; gene_biotype "protein_coding"; transcript_name "Prss23-202"; transcript_source "ensembl"; transcript_biotype "protein_coding"; tag "Ensembl_canonical";
1	ensembl	transcript	152814917	152947181	0	-	.	gene_id "ENSRNOG00000017307"; gene_version "7"; transcript_id "ENSRNOT00000023239"; transcript_version "6"; gene_name "Prss23"; gene_source "ensembl"; gene_biotype "protein_coding"; transcript_name "Prss23-201"; transcript_source "ensembl"; transcript_biotype "protein_coding";
1	ensembl	three_prime_utr	152815337	152815917	0	-	.	gene_id "ENSRNOG00000017307"; gene_version "7"; transcript_id "ENSRNOT00000115268"; transcript_version "2"; gene_name "Prss23"; gene_source "ensembl"; gene_biotype "protein_coding"; transcript_name "Prss23-204"; transcript_source "ensembl"; transcript_biotype "protein_coding";
1	ensembl	exon	152815337	152817077	0	-	.	gene_id "ENSRNOG00000017307"; gene_version "7"; transcript_id "ENSRNOT00000115268"; transcript_version "2"; exon_number "2"; gene_name "Prss23"; gene_source "ensembl"; gene_biotype "protein_coding"; transcript_name "Prss23-204"; transcript_source "ensembl"; transcript_biotype "protein_coding"; exon_id "ENSRNOE00000165976"; exon_version "6";
1	ensembl	transcript	152815337	152947143	0	-	.	gene_id "ENSRNOG00000017307"; gene_version "7"; transcript_id "ENSRNOT00000115268"; transcript_version "2"; gene_name "Prss23"; gene_source "ensembl"; gene_biotype "protein_coding"; transcript_name "Prss23-204"; transcript_source "ensembl"; transcript_biotype "protein_coding";
1	ensembl	stop_codon	152815918	152815920	0	-	0	gene_id "ENSRNOG00000017307"; gene_version "7"; transcript_id "ENSRNOT00000080927"; transcript_version "3"; exon_number "3"; gene_name "Prss23"; gene_source "ensembl"; gene_biotype "protein_coding"; transcript_name "Prss23-202"; transcript_source "ensembl"; transcript_biotype "protein_coding"; tag "Ensembl_canonical";
1	ensembl	stop_codon	152815918	152815920	0	-	0	gene_id "ENSRNOG00000017307"; gene_version "7"; transcript_id "ENSRNOT00000136799"; transcript_version "1"; exon_number "2"; gene_name "Prss23"; gene_source "ensembl"; gene_biotype "protein_coding"; transcript_name "Prss23-206"; transcript_source "ensembl"; transcript_biotype "protein_coding";
1	ensembl	stop_codon	152815918	152815920	0	-	0	gene_id "ENSRNOG00000017307"; gene_version "7"; transcript_id "ENSRNOT00000095166"; transcript_version "2"; exon_number "2"; gene_name "Prss23"; gene_source "ensembl"; gene_biotype "protein_coding"; transcript_name "Prss23-203"; transcript_source "ensembl"; transcript_biotype "protein_coding";
1	ensembl	stop_codon	152815918	152815920	0	-	0	gene_id "ENSRNOG00000017307"; gene_version "7"; transcript_id "ENSRNOT00000023239"; transcript_version "6"; exon_number "4"; gene_name "Prss23"; gene_source "ensembl"; gene_biotype "protein_coding"; transcript_name "Prss23-201"; transcript_source "ensembl"; transcript_biotype "protein_coding";
1	ensembl	stop_codon	152815918	152815920	0	-	0	gene_id "ENSRNOG00000017307"; gene_version "7"; transcript_id "ENSRNOT00000115268"; transcript_version "2"; exon_number "2"; gene_name "Prss23"; gene_source "ensembl"; gene_biotype "protein_coding"; transcript_name "Prss23-204"; transcript_source "ensembl"; transcript_biotype "protein_coding";
1	ensembl	stop_codon	152815918	152815920	0	-	0	gene_id "ENSRNOG00000017307"; gene_version "7"; transcript_id "ENSRNOT00000131130"; transcript_version "1"; exon_number "2"; gene_name "Prss23"; gene_source "ensembl"; gene_biotype "protein_coding"; transcript_name "Prss23-205"; transcript_source "ensembl"; transcript_biotype "protein_coding";
1	ensembl	CDS	152815921	152817009	0	-	0	gene_id "ENSRNOG00000017307"; gene_version "7"; transcript_id "ENSRNOT00000080927"; transcript_version "3"; exon_number "3"; gene_name "Prss23"; gene_source "ensembl"; gene_biotype "protein_coding"; transcript_name "Prss23-202"; transcript_source "ensembl"; transcript_biotype "protein_coding"; protein_id "ENSRNOP00000068962"; protein_version "2"; tag "Ensembl_canonical";
1	ensembl	CDS	152815921	152817009	0	-	0	gene_id "ENSRNOG00000017307"; gene_version "7"; transcript_id "ENSRNOT00000023239"; transcript_version "6"; exon_number "4"; gene_name "Prss23"; gene_source "ensembl"; gene_biotype "protein_coding"; transcript_name "Prss23-201"; transcript_source "ensembl"; transcript_biotype "protein_coding"; protein_id "ENSRNOP00000023239"; protein_version "5";
1	ensembl	CDS	152815921	152817069	0	-	0	gene_id "ENSRNOG00000017307"; gene_version "7"; transcript_id "ENSRNOT00000136799"; transcript_version "1"; exon_number "2"; gene_name "Prss23"; gene_source "ensembl"; gene_biotype "protein_coding"; transcript_name "Prss23-206"; transcript_source "ensembl"; transcript_biotype "protein_coding"; protein_id "ENSRNOP00000110906"; protein_version "1";
1	ensembl	CDS	152815921	152817069	0	-	0	gene_id "ENSRNOG00000017307"; gene_version "7"; transcript_id "ENSRNOT00000095166"; transcript_version "2"; exon_number "2"; gene_name "Prss23"; gene_source "ensembl"; gene_biotype "protein_coding"; transcript_name "Prss23-203"; transcript_source "ensembl"; transcript_biotype "protein_coding"; protein_id "ENSRNOP00000084133"; protein_version "1";
1	ensembl	CDS	152815921	152817069	0	-	0	gene_id "ENSRNOG00000017307"; gene_version "7"; transcript_id "ENSRNOT00000115268"; transcript_version "2"; exon_number "2"; gene_name "Prss23"; gene_source "ensembl"; gene_biotype "protein_coding"; transcript_name "Prss23-204"; transcript_source "ensembl"; transcript_biotype "protein_coding"; protein_id "ENSRNOP00000089563"; protein_version "2";
1	ensembl	CDS	152815921	152817069	0	-	0	gene_id "ENSRNOG00000017307"; gene_version "7"; transcript_id "ENSRNOT00000131130"; transcript_version "1"; exon_number "2"; gene_name "Prss23"; gene_source "ensembl"; gene_biotype "protein_coding"; transcript_name "Prss23-205"; transcript_source "ensembl"; transcript_biotype "protein_coding"; protein_id "ENSRNOP00000112068"; protein_version "1";
1	ensembl	start_codon	152817067	152817069	0	-	0	gene_id "ENSRNOG00000017307"; gene_version "7"; transcript_id "ENSRNOT00000136799"; transcript_version "1"; exon_number "2"; gene_name "Prss23"; gene_source "ensembl"; gene_biotype "protein_coding"; transcript_name "Prss23-206"; transcript_source "ensembl"; transcript_biotype "protein_coding";
1	ensembl	start_codon	152817067	152817069	0	-	0	gene_id "ENSRNOG00000017307"; gene_version "7"; transcript_id "ENSRNOT00000095166"; transcript_version "2"; exon_number "2"; gene_name "Prss23"; gene_source "ensembl"; gene_biotype "protein_coding"; transcript_name "Prss23-203"; transcript_source "ensembl"; transcript_biotype "protein_coding";
1	ensembl	start_codon	152817067	152817069	0	-	0	gene_id "ENSRNOG00000017307"; gene_version "7"; transcript_id "ENSRNOT00000115268"; transcript_version "2"; exon_number "2"; gene_name "Prss23"; gene_source "ensembl"; gene_biotype "protein_coding"; transcript_name "Prss23-204"; transcript_source "ensembl"; transcript_biotype "protein_coding";
1	ensembl	start_codon	152817067	152817069	0	-	0	gene_id "ENSRNOG00000017307"; gene_version "7"; transcript_id "ENSRNOT00000131130"; transcript_version "1"; exon_number "2"; gene_name "Prss23"; gene_source "ensembl"; gene_biotype "protein_coding"; transcript_name "Prss23-205"; transcript_source "ensembl"; transcript_biotype "protein_coding";
1	ensembl	five_prime_utr	152817070	152817077	0	-	.	gene_id "ENSRNOG00000017307"; gene_version "7"; transcript_id "ENSRNOT00000115268"; transcript_version "2"; gene_name "Prss23"; gene_source "ensembl"; gene_biotype "protein_coding"; transcript_name "Prss23-204"; transcript_source "ensembl"; transcript_biotype "protein_coding";
1	ensembl	five_prime_utr	152817070	152817080	0	-	.	gene_id "ENSRNOG00000017307"; gene_version "7"; transcript_id "ENSRNOT00000136799"; transcript_version "1"; gene_name "Prss23"; gene_source "ensembl"; gene_biotype "protein_coding"; transcript_name "Prss23-206"; transcript_source "ensembl"; transcript_biotype "protein_coding";
1	ensembl	five_prime_utr	152817070	152817080	0	-	.	gene_id "ENSRNOG00000017307"; gene_version "7"; transcript_id "ENSRNOT00000095166"; transcript_version "2"; gene_name "Prss23"; gene_source "ensembl"; gene_biotype "protein_coding"; transcript_name "Prss23-203"; transcript_source "ensembl"; transcript_biotype "protein_coding";
1	ensembl	five_prime_utr	152817070	152817080	0	-	.	gene_id "ENSRNOG00000017307"; gene_version "7"; transcript_id "ENSRNOT00000131130"; transcript_version "1"; gene_name "Prss23"; gene_source "ensembl"; gene_biotype "protein_coding"; transcript_name "Prss23-205"; transcript_source "ensembl"; transcript_biotype "protein_coding";
1	ensembl	exon	152823604	152823801	0	-	.	gene_id "ENSRNOG00000017307"; gene_version "7"; transcript_id "ENSRNOT00000095166"; transcript_version "2"; exon_number "1"; gene_name "Prss23"; gene_source "ensembl"; gene_biotype "protein_coding"; transcript_name "Prss23-203"; transcript_source "ensembl"; transcript_biotype "protein_coding"; exon_id "ENSRNOE00000304900"; exon_version "3";
1	ensembl	five_prime_utr	152823604	152823801	0	-	.	gene_id "ENSRNOG00000017307"; gene_version "7"; transcript_id "ENSRNOT00000095166"; transcript_version "2"; gene_name "Prss23"; gene_source "ensembl"; gene_biotype "protein_coding"; transcript_name "Prss23-203"; transcript_source "ensembl"; transcript_biotype "protein_coding";
1	ensembl	CDS	152823893	152824066	0	-	0	gene_id "ENSRNOG00000017307"; gene_version "7"; transcript_id "ENSRNOT00000080927"; transcript_version "3"; exon_number "2"; gene_name "Prss23"; gene_source "ensembl"; gene_biotype "protein_coding"; transcript_name "Prss23-202"; transcript_source "ensembl"; transcript_biotype "protein_coding"; protein_id "ENSRNOP00000068962"; protein_version "2"; tag "Ensembl_canonical";
1	ensembl	exon	152823893	152824168	0	-	.	gene_id "ENSRNOG00000017307"; gene_version "7"; transcript_id "ENSRNOT00000080927"; transcript_version "3"; exon_number "2"; gene_name "Prss23"; gene_source "ensembl"; gene_biotype "protein_coding"; transcript_name "Prss23-202"; transcript_source "ensembl"; transcript_biotype "protein_coding"; exon_id "ENSRNOE00000660256"; exon_version "2"; tag "Ensembl_canonical";
1	ensembl	exon	152823893	152824782	0	-	.	gene_id "ENSRNOG00000017307"; gene_version "7"; transcript_id "ENSRNOT00000136799"; transcript_version "1"; exon_number "1"; gene_name "Prss23"; gene_source "ensembl"; gene_biotype "protein_coding"; transcript_name "Prss23-206"; transcript_source "ensembl"; transcript_biotype "protein_coding"; exon_id "ENSRNOE00000787026"; exon_version "1";
1	ensembl	five_prime_utr	152823893	152824782	0	-	.	gene_id "ENSRNOG00000017307"; gene_version "7"; transcript_id "ENSRNOT00000136799"; transcript_version "1"; gene_name "Prss23"; gene_source "ensembl"; gene_biotype "protein_coding"; transcript_name "Prss23-206"; transcript_source "ensembl"; transcript_biotype "protein_coding";
1	ensembl	five_prime_utr	152824067	152824168	0	-	.	gene_id "ENSRNOG00000017307"; gene_version "7"; transcript_id "ENSRNOT00000080927"; transcript_version "3"; gene_name "Prss23"; gene_source "ensembl"; gene_biotype "protein_coding"; transcript_name "Prss23-202"; transcript_source "ensembl"; transcript_biotype "protein_coding"; tag "Ensembl_canonical";
1	ensembl	CDS	152824783	152824785	0	-	0	gene_id "ENSRNOG00000017307"; gene_version "7"; transcript_id "ENSRNOT00000023239"; transcript_version "6"; exon_number "3"; gene_name "Prss23"; gene_source "ensembl"; gene_biotype "protein_coding"; transcript_name "Prss23-201"; transcript_source "ensembl"; transcript_biotype "protein_coding"; protein_id "ENSRNOP00000023239"; protein_version "5";
1	ensembl	exon	152824783	152824883	0	-	.	gene_id "ENSRNOG00000017307"; gene_version "7"; transcript_id "ENSRNOT00000080927"; transcript_version "3"; exon_number "1"; gene_name "Prss23"; gene_source "ensembl"; gene_biotype "protein_coding"; transcript_name "Prss23-202"; transcript_source "ensembl"; transcript_biotype "protein_coding"; exon_id "ENSRNOE00000586345"; exon_version "1"; tag "Ensembl_canonical";
1	ensembl	five_prime_utr	152824783	152824883	0	-	.	gene_id "ENSRNOG00000017307"; gene_version "7"; transcript_id "ENSRNOT00000080927"; transcript_version "3"; gene_name "Prss23"; gene_source "ensembl"; gene_biotype "protein_coding"; transcript_name "Prss23-202"; transcript_source "ensembl"; transcript_biotype "protein_coding"; tag "Ensembl_canonical";
1	ensembl	exon	152824783	152824883	0	-	.	gene_id "ENSRNOG00000017307"; gene_version "7"; transcript_id "ENSRNOT00000023239"; transcript_version "6"; exon_number "3"; gene_name "Prss23"; gene_source "ensembl"; gene_biotype "protein_coding"; transcript_name "Prss23-201"; transcript_source "ensembl"; transcript_biotype "protein_coding"; exon_id "ENSRNOE00000621694"; exon_version "1";
1	ENSEMBL114_rn	exon	152824783	152824883	0.00102632776722905	-	.	gene_id "ENSRNOG00000017307"; transcript_id "ENSRNOG00000017307_tx_3"; exon_id "1_152824783_152824883_-"; exonnum "5"; txlen "3667";
1	ENSEMBL114_rn	exon	152824783	152824883	0.00102632776722905	-	.	gene_id "ENSRNOG00000017307"; transcript_id "ENSRNOG00000017307_tx_4"; exon_id "1_152824783_152824883_-"; exonnum "5"; txlen "3971";
1	ensembl	five_prime_utr	152824786	152824883	0	-	.	gene_id "ENSRNOG00000017307"; gene_version "7"; transcript_id "ENSRNOT00000023239"; transcript_version "6"; gene_name "Prss23"; gene_source "ensembl"; gene_biotype "protein_coding"; transcript_name "Prss23-201"; transcript_source "ensembl"; transcript_biotype "protein_coding";
1	sraer114_mid	exon	152834869	152835148	0.00102632776722905	-	.	gene_id "ENSRNOG00000017307"; transcript_id "ENSRNOG00000017307_tx_3"; exon_id "1_152834869_152835148_-"; exonnum "4"; txlen "3667";
1	sraer114_mid	exon	152834869	152835148	0.00102632776722905	-	.	gene_id "ENSRNOG00000017307"; transcript_id "ENSRNOG00000017307_tx_4"; exon_id "1_152834869_152835148_-"; exonnum "4"; txlen "3971";
1	sraer114_mid	exon	152863010	152863776	0.00102632776722905	-	.	gene_id "ENSRNOG00000017307"; transcript_id "ENSRNOG00000017307_tx_3"; exon_id "1_152863010_152863776_-"; exonnum "3"; txlen "3667";
1	sraer114_mid	exon	152863010	152863776	0.00102632776722905	-	.	gene_id "ENSRNOG00000017307"; transcript_id "ENSRNOG00000017307_tx_4"; exon_id "1_152863010_152863776_-"; exonnum "3"; txlen "3971";
1	ensembl	exon	152887195	152887257	0	-	.	gene_id "ENSRNOG00000017307"; gene_version "7"; transcript_id "ENSRNOT00000023239"; transcript_version "6"; exon_number "2"; gene_name "Prss23"; gene_source "ensembl"; gene_biotype "protein_coding"; transcript_name "Prss23-201"; transcript_source "ensembl"; transcript_biotype "protein_coding"; exon_id "ENSRNOE00000742362"; exon_version "1";
1	ensembl	five_prime_utr	152887195	152887257	0	-	.	gene_id "ENSRNOG00000017307"; gene_version "7"; transcript_id "ENSRNOT00000023239"; transcript_version "6"; gene_name "Prss23"; gene_source "ensembl"; gene_biotype "protein_coding"; transcript_name "Prss23-201"; transcript_source "ensembl"; transcript_biotype "protein_coding";
1	ENSEMBL114_rn	exon	152887195	152887257	0.00102632776722905	-	.	gene_id "ENSRNOG00000017307"; transcript_id "ENSRNOG00000017307_tx_3"; exon_id "1_152887195_152887257_-"; exonnum "2"; txlen "3667";
1	ENSEMBL114_rn	exon	152887195	152887257	0.00102632776722905	-	.	gene_id "ENSRNOG00000017307"; transcript_id "ENSRNOG00000017307_tx_4"; exon_id "1_152887195_152887257_-"; exonnum "2"; txlen "3971";
1	sraer114_mid	exon	152903114	152903455	0.00102632776722905	-	.	gene_id "ENSRNOG00000017307"; transcript_id "ENSRNOG00000017307_tx_4"; exon_id "1_152903114_152903455_-"; exonnum "1"; txlen "3971";
1	ensembl	exon	152946705	152947143	0	-	.	gene_id "ENSRNOG00000017307"; gene_version "7"; transcript_id "ENSRNOT00000115268"; transcript_version "2"; exon_number "1"; gene_name "Prss23"; gene_source "ensembl"; gene_biotype "protein_coding"; transcript_name "Prss23-204"; transcript_source "ensembl"; transcript_biotype "protein_coding"; exon_id "ENSRNOE00000691584"; exon_version "1";
1	ensembl	five_prime_utr	152946705	152947143	0	-	.	gene_id "ENSRNOG00000017307"; gene_version "7"; transcript_id "ENSRNOT00000115268"; transcript_version "2"; gene_name "Prss23"; gene_source "ensembl"; gene_biotype "protein_coding"; transcript_name "Prss23-204"; transcript_source "ensembl"; transcript_biotype "protein_coding";
1	ensembl	exon	152947144	152947181	0	-	.	gene_id "ENSRNOG00000017307"; gene_version "7"; transcript_id "ENSRNOT00000023239"; transcript_version "6"; exon_number "1"; gene_name "Prss23"; gene_source "ensembl"; gene_biotype "protein_coding"; transcript_name "Prss23-201"; transcript_source "ensembl"; transcript_biotype "protein_coding"; exon_id "ENSRNOE00000728693"; exon_version "1";
1	ensembl	five_prime_utr	152947144	152947181	0	-	.	gene_id "ENSRNOG00000017307"; gene_version "7"; transcript_id "ENSRNOT00000023239"; transcript_version "6"; gene_name "Prss23"; gene_source "ensembl"; gene_biotype "protein_coding"; transcript_name "Prss23-201"; transcript_source "ensembl"; transcript_biotype "protein_coding";
1	ENSEMBL114_rn	exon	152947144	152947181	0.00102632776722905	-	.	gene_id "ENSRNOG00000017307"; transcript_id "ENSRNOG00000017307_tx_3"; exon_id "1_152947144_152947181_-"; exonnum "1"; txlen "3667";
1	ensembl	exon	152947144	152947871	0	-	.	gene_id "ENSRNOG00000017307"; gene_version "7"; transcript_id "ENSRNOT00000131130"; transcript_version "1"; exon_number "1"; gene_name "Prss23"; gene_source "ensembl"; gene_biotype "protein_coding"; transcript_name "Prss23-205"; transcript_source "ensembl"; transcript_biotype "protein_coding"; exon_id "ENSRNOE00000814940"; exon_version "1";
1	ensembl	five_prime_utr	152947144	152947871	0	-	.	gene_id "ENSRNOG00000017307"; gene_version "7"; transcript_id "ENSRNOT00000131130"; transcript_version "1"; gene_name "Prss23"; gene_source "ensembl"; gene_biotype "protein_coding"; transcript_name "Prss23-205"; transcript_source "ensembl"; transcript_biotype "protein_coding";
1	sraer114_es	exon	152963571	152963786	0.0217449573913815	-	.	gene_id "sraer114_gene_35125"; transcript_id "sraer114_gene_35125_tx_5"; exon_id "1_152963571_152963786_-"; exonnum "5"; txlen "665";
1	sraer114_es	exon	152963571	152963786	0.0116810556246062	-	.	gene_id "sraer114_gene_35125"; transcript_id "sraer114_gene_35125_tx_6"; exon_id "1_152963571_152963786_-"; exonnum "7"; txlen "1776";
1	sraer114_mid	exon	152988115	152988188	0.0217449573913815	-	.	gene_id "sraer114_gene_35125"; transcript_id "sraer114_gene_35125_tx_5"; exon_id "1_152988115_152988188_-"; exonnum "4"; txlen "665";
1	sraer114_mid	exon	152992624	152992746	0.0217449573913815	-	.	gene_id "sraer114_gene_35125"; transcript_id "sraer114_gene_35125_tx_5"; exon_id "1_152992624_152992746_-"; exonnum "3"; txlen "665";
1	sraer114_mid	exon	152992624	152992746	0.0116810556246062	-	.	gene_id "sraer114_gene_35125"; transcript_id "sraer114_gene_35125_tx_6"; exon_id "1_152992624_152992746_-"; exonnum "6"; txlen "1776";
1	sraer114_mid	exon	152993471	152993551	0.0217449573913815	-	.	gene_id "sraer114_gene_35125"; transcript_id "sraer114_gene_35125_tx_5"; exon_id "1_152993471_152993551_-"; exonnum "2"; txlen "665";
1	sraer114_mid	exon	152993471	152993551	0.0116810556246062	-	.	gene_id "sraer114_gene_35125"; transcript_id "sraer114_gene_35125_tx_6"; exon_id "1_152993471_152993551_-"; exonnum "5"; txlen "1776";
1	sraer114_mid	exon	152993853	152994023	0.0217449573913815	-	.	gene_id "sraer114_gene_35125"; transcript_id "sraer114_gene_35125_tx_5"; exon_id "1_152993853_152994023_-"; exonnum "1"; txlen "665";
1	sraer114_mid	exon	152993853	152994023	0.0116810556246062	-	.	gene_id "sraer114_gene_35125"; transcript_id "sraer114_gene_35125_tx_6"; exon_id "1_152993853_152994023_-"; exonnum "4"; txlen "1776";
1	sraer114_mid	exon	153017198	153018031	0.0456335645801289	-	.	gene_id "sraer114_gene_35125"; transcript_id "sraer114_gene_35125_tx_2"; exon_id "1_153017198_153018031_-"; exonnum "4"; txlen "1410";
1	sraer114_mid	exon	153017198	153018031	0.0116810556246062	-	.	gene_id "sraer114_gene_35125"; transcript_id "sraer114_gene_35125_tx_6"; exon_id "1_153017198_153018031_-"; exonnum "3"; txlen "1776";
1	sraer114_es	exon	153029115	153029580	0.0270876779743163	-	.	gene_id "sraer114_gene_35125"; transcript_id "sraer114_gene_35125_tx_4"; exon_id "1_153029115_153029580_-"; exonnum "3"; txlen "806";
1	sraer114_es	exon	153029115	153029580	0.0116810556246062	-	.	gene_id "sraer114_gene_35125"; transcript_id "sraer114_gene_35125_tx_7"; exon_id "1_153029115_153029580_-"; exonnum "3"; txlen "817";
1	sraer114_mid	exon	153035561	153035841	0.0456335645801289	-	.	gene_id "sraer114_gene_35125"; transcript_id "sraer114_gene_35125_tx_2"; exon_id "1_153035561_153035841_-"; exonnum "3"; txlen "1410";
1	sraer114_mid	exon	153035561	153035841	0.0270876779743163	-	.	gene_id "sraer114_gene_35125"; transcript_id "sraer114_gene_35125_tx_4"; exon_id "1_153035561_153035841_-"; exonnum "2"; txlen "806";
1	sraer114_mid	exon	153035561	153035841	0.0116810556246062	-	.	gene_id "sraer114_gene_35125"; transcript_id "sraer114_gene_35125_tx_6"; exon_id "1_153035561_153035841_-"; exonnum "2"; txlen "1776";
1	sraer114_mid	exon	153035561	153035841	0.0116810556246062	-	.	gene_id "sraer114_gene_35125"; transcript_id "sraer114_gene_35125_tx_7"; exon_id "1_153035561_153035841_-"; exonnum "2"; txlen "817";
1	sraer114_ss	exon	153036903	153036961	0.0270876779743163	-	.	gene_id "sraer114_gene_35125"; transcript_id "sraer114_gene_35125_tx_4"; exon_id "1_153036903_153036961_-"; exonnum "1"; txlen "806";
1	sraer114_mid	exon	153045861	153046010	0.0456335645801289	-	.	gene_id "sraer114_gene_35125"; transcript_id "sraer114_gene_35125_tx_2"; exon_id "1_153045861_153046010_-"; exonnum "2"; txlen "1410";
1	sraer114_mid	exon	153046828	153046972	0.0456335645801289	-	.	gene_id "sraer114_gene_35125"; transcript_id "sraer114_gene_35125_tx_2"; exon_id "1_153046828_153046972_-"; exonnum "1"; txlen "1410";
1	sraer114_mid	exon	153049371	153049440	0.0116810556246062	-	.	gene_id "sraer114_gene_35125"; transcript_id "sraer114_gene_35125_tx_6"; exon_id "1_153049371_153049440_-"; exonnum "1"; txlen "1776";
1	sraer114_mid	exon	153049371	153049440	0.0116810556246062	-	.	gene_id "sraer114_gene_35125"; transcript_id "sraer114_gene_35125_tx_7"; exon_id "1_153049371_153049440_-"; exonnum "1"; txlen "817";
1	sraer114_mid	exon	153077744	153078027	0.0298695031423495	-	.	gene_id "sraer114_gene_35125"; transcript_id "sraer114_gene_35125_tx_3"; exon_id "1_153077744_153078027_-"; exonnum "3"; txlen "582";
1	sraer114_mid	exon	153078636	153078787	0.0298695031423495	-	.	gene_id "sraer114_gene_35125"; transcript_id "sraer114_gene_35125_tx_3"; exon_id "1_153078636_153078787_-"; exonnum "2"; txlen "582";
1	sraer114_ss	exon	153079631	153079776	0.0298695031423495	-	.	gene_id "sraer114_gene_35125"; transcript_id "sraer114_gene_35125_tx_3"; exon_id "1_153079631_153079776_-"; exonnum "1"; txlen "582";
1	sraer114_es	exon	153120448	153120667	0.509557985888829	-	.	gene_id "ENSRNOG00000033733"; transcript_id "ENSRNOG00000033733_tx_4"; exon_id "1_153120448_153120667_-"; exonnum "4"; txlen "647";
1	sraer114_mid	exon	153136800	153137056	0.509557985888829	-	.	gene_id "ENSRNOG00000033733"; transcript_id "ENSRNOG00000033733_tx_4"; exon_id "1_153136800_153137056_-"; exonnum "3"; txlen "647";
1	sraer114_mid	exon	153139720	153139811	0.509557985888829	-	.	gene_id "ENSRNOG00000033733"; transcript_id "ENSRNOG00000033733_tx_4"; exon_id "1_153139720_153139811_-"; exonnum "2"; txlen "647";
1	sraer114_mid	exon	153143348	153143425	0.509557985888829	-	.	gene_id "ENSRNOG00000033733"; transcript_id "ENSRNOG00000033733_tx_4"; exon_id "1_153143348_153143425_-"; exonnum "1"; txlen "647";
1	ensembl	three_prime_utr	153152034	153152155	0	-	.	gene_id "ENSRNOG00000033733"; gene_version "7"; transcript_id "ENSRNOT00000055488"; transcript_version "6"; gene_name "Ccdc81"; gene_source "ensembl"; gene_biotype "protein_coding"; transcript_name "Ccdc81-201"; transcript_source "ensembl"; transcript_biotype "protein_coding";
1	ensembl	three_prime_utr	153152034	153152155	0	-	.	gene_id "ENSRNOG00000033733"; gene_version "7"; transcript_id "ENSRNOT00000102115"; transcript_version "2"; gene_name "Ccdc81"; gene_source "ensembl"; gene_biotype "protein_coding"; transcript_name "Ccdc81-202"; transcript_source "ensembl"; transcript_biotype "protein_coding"; tag "Ensembl_canonical";
1	ensembl	exon	153152034	153152297	0	-	.	gene_id "ENSRNOG00000033733"; gene_version "7"; transcript_id "ENSRNOT00000055488"; transcript_version "6"; exon_number "15"; gene_name "Ccdc81"; gene_source "ensembl"; gene_biotype "protein_coding"; transcript_name "Ccdc81-201"; transcript_source "ensembl"; transcript_biotype "protein_coding"; exon_id "ENSRNOE00000319441"; exon_version "2";
1	ensembl	exon	153152034	153152297	0	-	.	gene_id "ENSRNOG00000033733"; gene_version "7"; transcript_id "ENSRNOT00000102115"; transcript_version "2"; exon_number "16"; gene_name "Ccdc81"; gene_source "ensembl"; gene_biotype "protein_coding"; transcript_name "Ccdc81-202"; transcript_source "ensembl"; transcript_biotype "protein_coding"; exon_id "ENSRNOE00000319441"; exon_version "2"; tag "Ensembl_canonical";
1	ENSEMBL114_rn	exon	153152034	153152297	1.42249803538574	-	.	gene_id "ENSRNOG00000033733"; transcript_id "ENSRNOG00000033733_tx_2"; exon_id "1_153152034_153152297_-"; exonnum "13"; txlen "1929";
1	ensembl	transcript	153152034	153203486	0	-	.	gene_id "ENSRNOG00000033733"; gene_version "7"; transcript_id "ENSRNOT00000055488"; transcript_version "6"; gene_name "Ccdc81"; gene_source "ensembl"; gene_biotype "protein_coding"; transcript_name "Ccdc81-201"; transcript_source "ensembl"; transcript_biotype "protein_coding";
1	ensembl	gene	153152034	153203984	0	-	.	gene_id "ENSRNOG00000033733"; gene_version "7"; gene_name "Ccdc81"; gene_source "ensembl"; gene_biotype "protein_coding";
1	ensembl	transcript	153152034	153203984	0	-	.	gene_id "ENSRNOG00000033733"; gene_version "7"; transcript_id "ENSRNOT00000102115"; transcript_version "2"; gene_name "Ccdc81"; gene_source "ensembl"; gene_biotype "protein_coding"; transcript_name "Ccdc81-202"; transcript_source "ensembl"; transcript_biotype "protein_coding"; tag "Ensembl_canonical";
1	ensembl	stop_codon	153152156	153152158	0	-	0	gene_id "ENSRNOG00000033733"; gene_version "7"; transcript_id "ENSRNOT00000055488"; transcript_version "6"; exon_number "15"; gene_name "Ccdc81"; gene_source "ensembl"; gene_biotype "protein_coding"; transcript_name "Ccdc81-201"; transcript_source "ensembl"; transcript_biotype "protein_coding";
1	ensembl	stop_codon	153152156	153152158	0	-	0	gene_id "ENSRNOG00000033733"; gene_version "7"; transcript_id "ENSRNOT00000102115"; transcript_version "2"; exon_number "16"; gene_name "Ccdc81"; gene_source "ensembl"; gene_biotype "protein_coding"; transcript_name "Ccdc81-202"; transcript_source "ensembl"; transcript_biotype "protein_coding"; tag "Ensembl_canonical";
1	ensembl	CDS	153152159	153152297	0	-	1	gene_id "ENSRNOG00000033733"; gene_version "7"; transcript_id "ENSRNOT00000055488"; transcript_version "6"; exon_number "15"; gene_name "Ccdc81"; gene_source "ensembl"; gene_biotype "protein_coding"; transcript_name "Ccdc81-201"; transcript_source "ensembl"; transcript_biotype "protein_coding"; protein_id "ENSRNOP00000052353"; protein_version "5";
1	ensembl	CDS	153152159	153152297	0	-	1	gene_id "ENSRNOG00000033733"; gene_version "7"; transcript_id "ENSRNOT00000102115"; transcript_version "2"; exon_number "16"; gene_name "Ccdc81"; gene_source "ensembl"; gene_biotype "protein_coding"; transcript_name "Ccdc81-202"; transcript_source "ensembl"; transcript_biotype "protein_coding"; protein_id "ENSRNOP00000080187"; protein_version "2"; tag "Ensembl_canonical";
1	ensembl	exon	153153844	153153969	0	-	.	gene_id "ENSRNOG00000033733"; gene_version "7"; transcript_id "ENSRNOT00000055488"; transcript_version "6"; exon_number "14"; gene_name "Ccdc81"; gene_source "ensembl"; gene_biotype "protein_coding"; transcript_name "Ccdc81-201"; transcript_source "ensembl"; transcript_biotype "protein_coding"; exon_id "ENSRNOE00000374392"; exon_version "1";
1	ensembl	CDS	153153844	153153969	0	-	1	gene_id "ENSRNOG00000033733"; gene_version "7"; transcript_id "ENSRNOT00000055488"; transcript_version "6"; exon_number "14"; gene_name "Ccdc81"; gene_source "ensembl"; gene_biotype "protein_coding"; transcript_name "Ccdc81-201"; transcript_source "ensembl"; transcript_biotype "protein_coding"; protein_id "ENSRNOP00000052353"; protein_version "5";
1	ensembl	exon	153153844	153153969	0	-	.	gene_id "ENSRNOG00000033733"; gene_version "7"; transcript_id "ENSRNOT00000102115"; transcript_version "2"; exon_number "15"; gene_name "Ccdc81"; gene_source "ensembl"; gene_biotype "protein_coding"; transcript_name "Ccdc81-202"; transcript_source "ensembl"; transcript_biotype "protein_coding"; exon_id "ENSRNOE00000374392"; exon_version "1"; tag "Ensembl_canonical";
1	ensembl	CDS	153153844	153153969	0	-	1	gene_id "ENSRNOG00000033733"; gene_version "7"; transcript_id "ENSRNOT00000102115"; transcript_version "2"; exon_number "15"; gene_name "Ccdc81"; gene_source "ensembl"; gene_biotype "protein_coding"; transcript_name "Ccdc81-202"; transcript_source "ensembl"; transcript_biotype "protein_coding"; protein_id "ENSRNOP00000080187"; protein_version "2"; tag "Ensembl_canonical";
1	ENSEMBL114_rn	exon	153153844	153153969	1.42249803538574	-	.	gene_id "ENSRNOG00000033733"; transcript_id "ENSRNOG00000033733_tx_2"; exon_id "1_153153844_153153969_-"; exonnum "12"; txlen "1929";
1	ensembl	exon	153159909	153160129	0	-	.	gene_id "ENSRNOG00000033733"; gene_version "7"; transcript_id "ENSRNOT00000055488"; transcript_version "6"; exon_number "13"; gene_name "Ccdc81"; gene_source "ensembl"; gene_biotype "protein_coding"; transcript_name "Ccdc81-201"; transcript_source "ensembl"; transcript_biotype "protein_coding"; exon_id "ENSRNOE00000601057"; exon_version "1";
1	ensembl	CDS	153159909	153160129	0	-	0	gene_id "ENSRNOG00000033733"; gene_version "7"; transcript_id "ENSRNOT00000055488"; transcript_version "6"; exon_number "13"; gene_name "Ccdc81"; gene_source "ensembl"; gene_biotype "protein_coding"; transcript_name "Ccdc81-201"; transcript_source "ensembl"; transcript_biotype "protein_coding"; protein_id "ENSRNOP00000052353"; protein_version "5";
1	ensembl	exon	153159909	153160129	0	-	.	gene_id "ENSRNOG00000033733"; gene_version "7"; transcript_id "ENSRNOT00000102115"; transcript_version "2"; exon_number "14"; gene_name "Ccdc81"; gene_source "ensembl"; gene_biotype "protein_coding"; transcript_name "Ccdc81-202"; transcript_source "ensembl"; transcript_biotype "protein_coding"; exon_id "ENSRNOE00000601057"; exon_version "1"; tag "Ensembl_canonical";
1	ensembl	CDS	153159909	153160129	0	-	0	gene_id "ENSRNOG00000033733"; gene_version "7"; transcript_id "ENSRNOT00000102115"; transcript_version "2"; exon_number "14"; gene_name "Ccdc81"; gene_source "ensembl"; gene_biotype "protein_coding"; transcript_name "Ccdc81-202"; transcript_source "ensembl"; transcript_biotype "protein_coding"; protein_id "ENSRNOP00000080187"; protein_version "2"; tag "Ensembl_canonical";
1	ENSEMBL114_rn	exon	153159909	153160129	1.42249803538574	-	.	gene_id "ENSRNOG00000033733"; transcript_id "ENSRNOG00000033733_tx_2"; exon_id "1_153159909_153160129_-"; exonnum "11"; txlen "1929";
1	ensembl	exon	153160324	153160402	0	-	.	gene_id "ENSRNOG00000033733"; gene_version "7"; transcript_id "ENSRNOT00000102115"; transcript_version "2"; exon_number "13"; gene_name "Ccdc81"; gene_source "ensembl"; gene_biotype "protein_coding"; transcript_name "Ccdc81-202"; transcript_source "ensembl"; transcript_biotype "protein_coding"; exon_id "ENSRNOE00000621818"; exon_version "1"; tag "Ensembl_canonical";
1	ensembl	CDS	153160324	153160402	0	-	1	gene_id "ENSRNOG00000033733"; gene_version "7"; transcript_id "ENSRNOT00000102115"; transcript_version "2"; exon_number "13"; gene_name "Ccdc81"; gene_source "ensembl"; gene_biotype "protein_coding"; transcript_name "Ccdc81-202"; transcript_source "ensembl"; transcript_biotype "protein_coding"; protein_id "ENSRNOP00000080187"; protein_version "2"; tag "Ensembl_canonical";
1	ENSEMBL114_rn	exon	153160324	153160402	1.42249803538574	-	.	gene_id "ENSRNOG00000033733"; transcript_id "ENSRNOG00000033733_tx_2"; exon_id "1_153160324_153160402_-"; exonnum "10"; txlen "1929";
1	ensembl	exon	153161386	153161400	0	-	.	gene_id "ENSRNOG00000033733"; gene_version "7"; transcript_id "ENSRNOT00000055488"; transcript_version "6"; exon_number "12"; gene_name "Ccdc81"; gene_source "ensembl"; gene_biotype "protein_coding"; transcript_name "Ccdc81-201"; transcript_source "ensembl"; transcript_biotype "protein_coding"; exon_id "ENSRNOE00000682167"; exon_version "1";
1	ensembl	CDS	153161386	153161400	0	-	0	gene_id "ENSRNOG00000033733"; gene_version "7"; transcript_id "ENSRNOT00000055488"; transcript_version "6"; exon_number "12"; gene_name "Ccdc81"; gene_source "ensembl"; gene_biotype "protein_coding"; transcript_name "Ccdc81-201"; transcript_source "ensembl"; transcript_biotype "protein_coding"; protein_id "ENSRNOP00000052353"; protein_version "5";
1	ensembl	exon	153161710	153161882	0	-	.	gene_id "ENSRNOG00000033733"; gene_version "7"; transcript_id "ENSRNOT00000102115"; transcript_version "2"; exon_number "12"; gene_name "Ccdc81"; gene_source "ensembl"; gene_biotype "protein_coding"; transcript_name "Ccdc81-202"; transcript_source "ensembl"; transcript_biotype "protein_coding"; exon_id "ENSRNOE00000343308"; exon_version "1"; tag "Ensembl_canonical";
1	ensembl	CDS	153161710	153161882	0	-	0	gene_id "ENSRNOG00000033733"; gene_version "7"; transcript_id "ENSRNOT00000102115"; transcript_version "2"; exon_number "12"; gene_name "Ccdc81"; gene_source "ensembl"; gene_biotype "protein_coding"; transcript_name "Ccdc81-202"; transcript_source "ensembl"; transcript_biotype "protein_coding"; protein_id "ENSRNOP00000080187"; protein_version "2"; tag "Ensembl_canonical";
1	ENSEMBL114_rn	exon	153161710	153161882	1.42249803538574	-	.	gene_id "ENSRNOG00000033733"; transcript_id "ENSRNOG00000033733_tx_2"; exon_id "1_153161710_153161882_-"; exonnum "9"; txlen "1929";
1	ensembl	exon	153161727	153161882	0	-	.	gene_id "ENSRNOG00000033733"; gene_version "7"; transcript_id "ENSRNOT00000055488"; transcript_version "6"; exon_number "11"; gene_name "Ccdc81"; gene_source "ensembl"; gene_biotype "protein_coding"; transcript_name "Ccdc81-201"; transcript_source "ensembl"; transcript_biotype "protein_coding"; exon_id "ENSRNOE00000656010"; exon_version "1";
1	ensembl	CDS	153161727	153161882	0	-	0	gene_id "ENSRNOG00000033733"; gene_version "7"; transcript_id "ENSRNOT00000055488"; transcript_version "6"; exon_number "11"; gene_name "Ccdc81"; gene_source "ensembl"; gene_biotype "protein_coding"; transcript_name "Ccdc81-201"; transcript_source "ensembl"; transcript_biotype "protein_coding"; protein_id "ENSRNOP00000052353"; protein_version "5";
1	ensembl	exon	153164259	153164363	0	-	.	gene_id "ENSRNOG00000033733"; gene_version "7"; transcript_id "ENSRNOT00000055488"; transcript_version "6"; exon_number "10"; gene_name "Ccdc81"; gene_source "ensembl"; gene_biotype "protein_coding"; transcript_name "Ccdc81-201"; transcript_source "ensembl"; transcript_biotype "protein_coding"; exon_id "ENSRNOE00000341653"; exon_version "1";
1	ensembl	CDS	153164259	153164363	0	-	0	gene_id "ENSRNOG00000033733"; gene_version "7"; transcript_id "ENSRNOT00000055488"; transcript_version "6"; exon_number "10"; gene_name "Ccdc81"; gene_source "ensembl"; gene_biotype "protein_coding"; transcript_name "Ccdc81-201"; transcript_source "ensembl"; transcript_biotype "protein_coding"; protein_id "ENSRNOP00000052353"; protein_version "5";
1	ensembl	exon	153164259	153164363	0	-	.	gene_id "ENSRNOG00000033733"; gene_version "7"; transcript_id "ENSRNOT00000102115"; transcript_version "2"; exon_number "11"; gene_name "Ccdc81"; gene_source "ensembl"; gene_biotype "protein_coding"; transcript_name "Ccdc81-202"; transcript_source "ensembl"; transcript_biotype "protein_coding"; exon_id "ENSRNOE00000341653"; exon_version "1"; tag "Ensembl_canonical";
1	ensembl	CDS	153164259	153164363	0	-	0	gene_id "ENSRNOG00000033733"; gene_version "7"; transcript_id "ENSRNOT00000102115"; transcript_version "2"; exon_number "11"; gene_name "Ccdc81"; gene_source "ensembl"; gene_biotype "protein_coding"; transcript_name "Ccdc81-202"; transcript_source "ensembl"; transcript_biotype "protein_coding"; protein_id "ENSRNOP00000080187"; protein_version "2"; tag "Ensembl_canonical";
1	ENSEMBL114_rn	exon	153164259	153164363	1.42249803538574	-	.	gene_id "ENSRNOG00000033733"; transcript_id "ENSRNOG00000033733_tx_2"; exon_id "1_153164259_153164363_-"; exonnum "8"; txlen "1929";
1	ensembl	exon	153165725	153165871	0	-	.	gene_id "ENSRNOG00000033733"; gene_version "7"; transcript_id "ENSRNOT00000055488"; transcript_version "6"; exon_number "9"; gene_name "Ccdc81"; gene_source "ensembl"; gene_biotype "protein_coding"; transcript_name "Ccdc81-201"; transcript_source "ensembl"; transcript_biotype "protein_coding"; exon_id "ENSRNOE00000296038"; exon_version "1";
1	ensembl	CDS	153165725	153165871	0	-	0	gene_id "ENSRNOG00000033733"; gene_version "7"; transcript_id "ENSRNOT00000055488"; transcript_version "6"; exon_number "9"; gene_name "Ccdc81"; gene_source "ensembl"; gene_biotype "protein_coding"; transcript_name "Ccdc81-201"; transcript_source "ensembl"; transcript_biotype "protein_coding"; protein_id "ENSRNOP00000052353"; protein_version "5";
1	ensembl	exon	153165725	153165871	0	-	.	gene_id "ENSRNOG00000033733"; gene_version "7"; transcript_id "ENSRNOT00000102115"; transcript_version "2"; exon_number "10"; gene_name "Ccdc81"; gene_source "ensembl"; gene_biotype "protein_coding"; transcript_name "Ccdc81-202"; transcript_source "ensembl"; transcript_biotype "protein_coding"; exon_id "ENSRNOE00000296038"; exon_version "1"; tag "Ensembl_canonical";
1	ensembl	CDS	153165725	153165871	0	-	0	gene_id "ENSRNOG00000033733"; gene_version "7"; transcript_id "ENSRNOT00000102115"; transcript_version "2"; exon_number "10"; gene_name "Ccdc81"; gene_source "ensembl"; gene_biotype "protein_coding"; transcript_name "Ccdc81-202"; transcript_source "ensembl"; transcript_biotype "protein_coding"; protein_id "ENSRNOP00000080187"; protein_version "2"; tag "Ensembl_canonical";
1	ENSEMBL114_rn	exon	153165725	153165871	1.42249803538574	-	.	gene_id "ENSRNOG00000033733"; transcript_id "ENSRNOG00000033733_tx_2"; exon_id "1_153165725_153165871_-"; exonnum "7"; txlen "1929";
1	ensembl	exon	153166279	153166366	0	-	.	gene_id "ENSRNOG00000033733"; gene_version "7"; transcript_id "ENSRNOT00000055488"; transcript_version "6"; exon_number "8"; gene_name "Ccdc81"; gene_source "ensembl"; gene_biotype "protein_coding"; transcript_name "Ccdc81-201"; transcript_source "ensembl"; transcript_biotype "protein_coding"; exon_id "ENSRNOE00000298339"; exon_version "1";
1	ensembl	CDS	153166279	153166366	0	-	1	gene_id "ENSRNOG00000033733"; gene_version "7"; transcript_id "ENSRNOT00000055488"; transcript_version "6"; exon_number "8"; gene_name "Ccdc81"; gene_source "ensembl"; gene_biotype "protein_coding"; transcript_name "Ccdc81-201"; transcript_source "ensembl"; transcript_biotype "protein_coding"; protein_id "ENSRNOP00000052353"; protein_version "5";
1	ensembl	exon	153166279	153166366	0	-	.	gene_id "ENSRNOG00000033733"; gene_version "7"; transcript_id "ENSRNOT00000102115"; transcript_version "2"; exon_number "9"; gene_name "Ccdc81"; gene_source "ensembl"; gene_biotype "protein_coding"; transcript_name "Ccdc81-202"; transcript_source "ensembl"; transcript_biotype "protein_coding"; exon_id "ENSRNOE00000298339"; exon_version "1"; tag "Ensembl_canonical";
1	ensembl	CDS	153166279	153166366	0	-	1	gene_id "ENSRNOG00000033733"; gene_version "7"; transcript_id "ENSRNOT00000102115"; transcript_version "2"; exon_number "9"; gene_name "Ccdc81"; gene_source "ensembl"; gene_biotype "protein_coding"; transcript_name "Ccdc81-202"; transcript_source "ensembl"; transcript_biotype "protein_coding"; protein_id "ENSRNOP00000080187"; protein_version "2"; tag "Ensembl_canonical";
1	ENSEMBL114_rn	exon	153166279	153166366	1.42249803538574	-	.	gene_id "ENSRNOG00000033733"; transcript_id "ENSRNOG00000033733_tx_2"; exon_id "1_153166279_153166366_-"; exonnum "6"; txlen "1929";
1	ensembl	exon	153176847	153176964	0	-	.	gene_id "ENSRNOG00000033733"; gene_version "7"; transcript_id "ENSRNOT00000055488"; transcript_version "6"; exon_number "7"; gene_name "Ccdc81"; gene_source "ensembl"; gene_biotype "protein_coding"; transcript_name "Ccdc81-201"; transcript_source "ensembl"; transcript_biotype "protein_coding"; exon_id "ENSRNOE00000300566"; exon_version "1";
1	ensembl	CDS	153176847	153176964	0	-	2	gene_id "ENSRNOG00000033733"; gene_version "7"; transcript_id "ENSRNOT00000055488"; transcript_version "6"; exon_number "7"; gene_name "Ccdc81"; gene_source "ensembl"; gene_biotype "protein_coding"; transcript_name "Ccdc81-201"; transcript_source "ensembl"; transcript_biotype "protein_coding"; protein_id "ENSRNOP00000052353"; protein_version "5";
1	ensembl	exon	153176847	153176964	0	-	.	gene_id "ENSRNOG00000033733"; gene_version "7"; transcript_id "ENSRNOT00000102115"; transcript_version "2"; exon_number "8"; gene_name "Ccdc81"; gene_source "ensembl"; gene_biotype "protein_coding"; transcript_name "Ccdc81-202"; transcript_source "ensembl"; transcript_biotype "protein_coding"; exon_id "ENSRNOE00000300566"; exon_version "1"; tag "Ensembl_canonical";
1	ensembl	CDS	153176847	153176964	0	-	2	gene_id "ENSRNOG00000033733"; gene_version "7"; transcript_id "ENSRNOT00000102115"; transcript_version "2"; exon_number "8"; gene_name "Ccdc81"; gene_source "ensembl"; gene_biotype "protein_coding"; transcript_name "Ccdc81-202"; transcript_source "ensembl"; transcript_biotype "protein_coding"; protein_id "ENSRNOP00000080187"; protein_version "2"; tag "Ensembl_canonical";
1	ENSEMBL114_rn	exon	153176847	153176964	1.42249803538574	-	.	gene_id "ENSRNOG00000033733"; transcript_id "ENSRNOG00000033733_tx_2"; exon_id "1_153176847_153176964_-"; exonnum "5"; txlen "1929";
1	ensembl	exon	153177762	153177883	0	-	.	gene_id "ENSRNOG00000033733"; gene_version "7"; transcript_id "ENSRNOT00000055488"; transcript_version "6"; exon_number "6"; gene_name "Ccdc81"; gene_source "ensembl"; gene_biotype "protein_coding"; transcript_name "Ccdc81-201"; transcript_source "ensembl"; transcript_biotype "protein_coding"; exon_id "ENSRNOE00000310072"; exon_version "1";
1	ensembl	CDS	153177762	153177883	0	-	1	gene_id "ENSRNOG00000033733"; gene_version "7"; transcript_id "ENSRNOT00000055488"; transcript_version "6"; exon_number "6"; gene_name "Ccdc81"; gene_source "ensembl"; gene_biotype "protein_coding"; transcript_name "Ccdc81-201"; transcript_source "ensembl"; transcript_biotype "protein_coding"; protein_id "ENSRNOP00000052353"; protein_version "5";
1	ensembl	exon	153177762	153177883	0	-	.	gene_id "ENSRNOG00000033733"; gene_version "7"; transcript_id "ENSRNOT00000102115"; transcript_version "2"; exon_number "7"; gene_name "Ccdc81"; gene_source "ensembl"; gene_biotype "protein_coding"; transcript_name "Ccdc81-202"; transcript_source "ensembl"; transcript_biotype "protein_coding"; exon_id "ENSRNOE00000310072"; exon_version "1"; tag "Ensembl_canonical";
1	ensembl	CDS	153177762	153177883	0	-	1	gene_id "ENSRNOG00000033733"; gene_version "7"; transcript_id "ENSRNOT00000102115"; transcript_version "2"; exon_number "7"; gene_name "Ccdc81"; gene_source "ensembl"; gene_biotype "protein_coding"; transcript_name "Ccdc81-202"; transcript_source "ensembl"; transcript_biotype "protein_coding"; protein_id "ENSRNOP00000080187"; protein_version "2"; tag "Ensembl_canonical";
1	ENSEMBL114_rn	exon	153177762	153177883	1.42249803538574	-	.	gene_id "ENSRNOG00000033733"; transcript_id "ENSRNOG00000033733_tx_2"; exon_id "1_153177762_153177883_-"; exonnum "4"; txlen "1929";
1	ensembl	exon	153181715	153181794	0	-	.	gene_id "ENSRNOG00000033733"; gene_version "7"; transcript_id "ENSRNOT00000055488"; transcript_version "6"; exon_number "5"; gene_name "Ccdc81"; gene_source "ensembl"; gene_biotype "protein_coding"; transcript_name "Ccdc81-201"; transcript_source "ensembl"; transcript_biotype "protein_coding"; exon_id "ENSRNOE00000301897"; exon_version "1";
1	ensembl	CDS	153181715	153181794	0	-	0	gene_id "ENSRNOG00000033733"; gene_version "7"; transcript_id "ENSRNOT00000055488"; transcript_version "6"; exon_number "5"; gene_name "Ccdc81"; gene_source "ensembl"; gene_biotype "protein_coding"; transcript_name "Ccdc81-201"; transcript_source "ensembl"; transcript_biotype "protein_coding"; protein_id "ENSRNOP00000052353"; protein_version "5";
1	ensembl	exon	153181715	153181794	0	-	.	gene_id "ENSRNOG00000033733"; gene_version "7"; transcript_id "ENSRNOT00000102115"; transcript_version "2"; exon_number "6"; gene_name "Ccdc81"; gene_source "ensembl"; gene_biotype "protein_coding"; transcript_name "Ccdc81-202"; transcript_source "ensembl"; transcript_biotype "protein_coding"; exon_id "ENSRNOE00000301897"; exon_version "1"; tag "Ensembl_canonical";
1	ensembl	CDS	153181715	153181794	0	-	0	gene_id "ENSRNOG00000033733"; gene_version "7"; transcript_id "ENSRNOT00000102115"; transcript_version "2"; exon_number "6"; gene_name "Ccdc81"; gene_source "ensembl"; gene_biotype "protein_coding"; transcript_name "Ccdc81-202"; transcript_source "ensembl"; transcript_biotype "protein_coding"; protein_id "ENSRNOP00000080187"; protein_version "2"; tag "Ensembl_canonical";
1	ENSEMBL114_rn	exon	153181715	153181794	1.42249803538574	-	.	gene_id "ENSRNOG00000033733"; transcript_id "ENSRNOG00000033733_tx_2"; exon_id "1_153181715_153181794_-"; exonnum "3"; txlen "1929";
1	ensembl	exon	153184659	153184915	0	-	.	gene_id "ENSRNOG00000033733"; gene_version "7"; transcript_id "ENSRNOT00000055488"; transcript_version "6"; exon_number "4"; gene_name "Ccdc81"; gene_source "ensembl"; gene_biotype "protein_coding"; transcript_name "Ccdc81-201"; transcript_source "ensembl"; transcript_biotype "protein_coding"; exon_id "ENSRNOE00000306331"; exon_version "1";
1	ensembl	CDS	153184659	153184915	0	-	2	gene_id "ENSRNOG00000033733"; gene_version "7"; transcript_id "ENSRNOT00000055488"; transcript_version "6"; exon_number "4"; gene_name "Ccdc81"; gene_source "ensembl"; gene_biotype "protein_coding"; transcript_name "Ccdc81-201"; transcript_source "ensembl"; transcript_biotype "protein_coding"; protein_id "ENSRNOP00000052353"; protein_version "5";
1	ensembl	exon	153184659	153184915	0	-	.	gene_id "ENSRNOG00000033733"; gene_version "7"; transcript_id "ENSRNOT00000102115"; transcript_version "2"; exon_number "5"; gene_name "Ccdc81"; gene_source "ensembl"; gene_biotype "protein_coding"; transcript_name "Ccdc81-202"; transcript_source "ensembl"; transcript_biotype "protein_coding"; exon_id "ENSRNOE00000306331"; exon_version "1"; tag "Ensembl_canonical";
1	ensembl	CDS	153184659	153184915	0	-	2	gene_id "ENSRNOG00000033733"; gene_version "7"; transcript_id "ENSRNOT00000102115"; transcript_version "2"; exon_number "5"; gene_name "Ccdc81"; gene_source "ensembl"; gene_biotype "protein_coding"; transcript_name "Ccdc81-202"; transcript_source "ensembl"; transcript_biotype "protein_coding"; protein_id "ENSRNOP00000080187"; protein_version "2"; tag "Ensembl_canonical";
1	ENSEMBL114_rn	exon	153184659	153184915	1.42249803538574	-	.	gene_id "ENSRNOG00000033733"; transcript_id "ENSRNOG00000033733_tx_2"; exon_id "1_153184659_153184915_-"; exonnum "2"; txlen "1929";
1	sraer114_ss	exon	153186566	153186714	1.42249803538574	-	.	gene_id "ENSRNOG00000033733"; transcript_id "ENSRNOG00000033733_tx_2"; exon_id "1_153186566_153186714_-"; exonnum "1"; txlen "1929";
1	ensembl	exon	153196127	153196283	0	-	.	gene_id "ENSRNOG00000033733"; gene_version "7"; transcript_id "ENSRNOT00000055488"; transcript_version "6"; exon_number "3"; gene_name "Ccdc81"; gene_source "ensembl"; gene_biotype "protein_coding"; transcript_name "Ccdc81-201"; transcript_source "ensembl"; transcript_biotype "protein_coding"; exon_id "ENSRNOE00000308724"; exon_version "1";
1	ensembl	CDS	153196127	153196283	0	-	0	gene_id "ENSRNOG00000033733"; gene_version "7"; transcript_id "ENSRNOT00000055488"; transcript_version "6"; exon_number "3"; gene_name "Ccdc81"; gene_source "ensembl"; gene_biotype "protein_coding"; transcript_name "Ccdc81-201"; transcript_source "ensembl"; transcript_biotype "protein_coding"; protein_id "ENSRNOP00000052353"; protein_version "5";
1	ensembl	exon	153196127	153196283	0	-	.	gene_id "ENSRNOG00000033733"; gene_version "7"; transcript_id "ENSRNOT00000102115"; transcript_version "2"; exon_number "4"; gene_name "Ccdc81"; gene_source "ensembl"; gene_biotype "protein_coding"; transcript_name "Ccdc81-202"; transcript_source "ensembl"; transcript_biotype "protein_coding"; exon_id "ENSRNOE00000308724"; exon_version "1"; tag "Ensembl_canonical";
1	ensembl	CDS	153196127	153196283	0	-	0	gene_id "ENSRNOG00000033733"; gene_version "7"; transcript_id "ENSRNOT00000102115"; transcript_version "2"; exon_number "4"; gene_name "Ccdc81"; gene_source "ensembl"; gene_biotype "protein_coding"; transcript_name "Ccdc81-202"; transcript_source "ensembl"; transcript_biotype "protein_coding"; protein_id "ENSRNOP00000080187"; protein_version "2"; tag "Ensembl_canonical";
1	ensembl	exon	153198399	153198460	0	-	.	gene_id "ENSRNOG00000033733"; gene_version "7"; transcript_id "ENSRNOT00000055488"; transcript_version "6"; exon_number "2"; gene_name "Ccdc81"; gene_source "ensembl"; gene_biotype "protein_coding"; transcript_name "Ccdc81-201"; transcript_source "ensembl"; transcript_biotype "protein_coding"; exon_id "ENSRNOE00000307213"; exon_version "1";
1	ensembl	CDS	153198399	153198460	0	-	2	gene_id "ENSRNOG00000033733"; gene_version "7"; transcript_id "ENSRNOT00000055488"; transcript_version "6"; exon_number "2"; gene_name "Ccdc81"; gene_source "ensembl"; gene_biotype "protein_coding"; transcript_name "Ccdc81-201"; transcript_source "ensembl"; transcript_biotype "protein_coding"; protein_id "ENSRNOP00000052353"; protein_version "5";
1	ensembl	exon	153198399	153198460	0	-	.	gene_id "ENSRNOG00000033733"; gene_version "7"; transcript_id "ENSRNOT00000102115"; transcript_version "2"; exon_number "3"; gene_name "Ccdc81"; gene_source "ensembl"; gene_biotype "protein_coding"; transcript_name "Ccdc81-202"; transcript_source "ensembl"; transcript_biotype "protein_coding"; exon_id "ENSRNOE00000307213"; exon_version "1"; tag "Ensembl_canonical";
1	ensembl	CDS	153198399	153198460	0	-	2	gene_id "ENSRNOG00000033733"; gene_version "7"; transcript_id "ENSRNOT00000102115"; transcript_version "2"; exon_number "3"; gene_name "Ccdc81"; gene_source "ensembl"; gene_biotype "protein_coding"; transcript_name "Ccdc81-202"; transcript_source "ensembl"; transcript_biotype "protein_coding"; protein_id "ENSRNOP00000080187"; protein_version "2"; tag "Ensembl_canonical";
1	ensembl	CDS	153203134	153203212	0	-	0	gene_id "ENSRNOG00000033733"; gene_version "7"; transcript_id "ENSRNOT00000055488"; transcript_version "6"; exon_number "1"; gene_name "Ccdc81"; gene_source "ensembl"; gene_biotype "protein_coding"; transcript_name "Ccdc81-201"; transcript_source "ensembl"; transcript_biotype "protein_coding"; protein_id "ENSRNOP00000052353"; protein_version "5";
1	ensembl	exon	153203134	153203242	0	-	.	gene_id "ENSRNOG00000033733"; gene_version "7"; transcript_id "ENSRNOT00000102115"; transcript_version "2"; exon_number "2"; gene_name "Ccdc81"; gene_source "ensembl"; gene_biotype "protein_coding"; transcript_name "Ccdc81-202"; transcript_source "ensembl"; transcript_biotype "protein_coding"; exon_id "ENSRNOE00000789753"; exon_version "1"; tag "Ensembl_canonical";
1	ensembl	CDS	153203134	153203242	0	-	0	gene_id "ENSRNOG00000033733"; gene_version "7"; transcript_id "ENSRNOT00000102115"; transcript_version "2"; exon_number "2"; gene_name "Ccdc81"; gene_source "ensembl"; gene_biotype "protein_coding"; transcript_name "Ccdc81-202"; transcript_source "ensembl"; transcript_biotype "protein_coding"; protein_id "ENSRNOP00000080187"; protein_version "2"; tag "Ensembl_canonical";
1	ensembl	exon	153203134	153203486	0	-	.	gene_id "ENSRNOG00000033733"; gene_version "7"; transcript_id "ENSRNOT00000055488"; transcript_version "6"; exon_number "1"; gene_name "Ccdc81"; gene_source "ensembl"; gene_biotype "protein_coding"; transcript_name "Ccdc81-201"; transcript_source "ensembl"; transcript_biotype "protein_coding"; exon_id "ENSRNOE00000601976"; exon_version "1";
1	ensembl	start_codon	153203210	153203212	0	-	0	gene_id "ENSRNOG00000033733"; gene_version "7"; transcript_id "ENSRNOT00000055488"; transcript_version "6"; exon_number "1"; gene_name "Ccdc81"; gene_source "ensembl"; gene_biotype "protein_coding"; transcript_name "Ccdc81-201"; transcript_source "ensembl"; transcript_biotype "protein_coding";
1	ensembl	five_prime_utr	153203213	153203486	0	-	.	gene_id "ENSRNOG00000033733"; gene_version "7"; transcript_id "ENSRNOT00000055488"; transcript_version "6"; gene_name "Ccdc81"; gene_source "ensembl"; gene_biotype "protein_coding"; transcript_name "Ccdc81-201"; transcript_source "ensembl"; transcript_biotype "protein_coding";
1	ensembl	CDS	153203729	153203740	0	-	0	gene_id "ENSRNOG00000033733"; gene_version "7"; transcript_id "ENSRNOT00000102115"; transcript_version "2"; exon_number "1"; gene_name "Ccdc81"; gene_source "ensembl"; gene_biotype "protein_coding"; transcript_name "Ccdc81-202"; transcript_source "ensembl"; transcript_biotype "protein_coding"; protein_id "ENSRNOP00000080187"; protein_version "2"; tag "Ensembl_canonical";
1	ensembl	exon	153203729	153203984	0	-	.	gene_id "ENSRNOG00000033733"; gene_version "7"; transcript_id "ENSRNOT00000102115"; transcript_version "2"; exon_number "1"; gene_name "Ccdc81"; gene_source "ensembl"; gene_biotype "protein_coding"; transcript_name "Ccdc81-202"; transcript_source "ensembl"; transcript_biotype "protein_coding"; exon_id "ENSRNOE00000693018"; exon_version "1"; tag "Ensembl_canonical";
1	ensembl	start_codon	153203738	153203740	0	-	0	gene_id "ENSRNOG00000033733"; gene_version "7"; transcript_id "ENSRNOT00000102115"; transcript_version "2"; exon_number "1"; gene_name "Ccdc81"; gene_source "ensembl"; gene_biotype "protein_coding"; transcript_name "Ccdc81-202"; transcript_source "ensembl"; transcript_biotype "protein_coding"; tag "Ensembl_canonical";
1	ensembl	five_prime_utr	153203741	153203984	0	-	.	gene_id "ENSRNOG00000033733"; gene_version "7"; transcript_id "ENSRNOT00000102115"; transcript_version "2"; gene_name "Ccdc81"; gene_source "ensembl"; gene_biotype "protein_coding"; transcript_name "Ccdc81-202"; transcript_source "ensembl"; transcript_biotype "protein_coding"; tag "Ensembl_canonical";
1	ensembl	three_prime_utr	153237948	153238735	0	-	.	gene_id "ENSRNOG00000017383"; gene_version "9"; transcript_id "ENSRNOT00000173309"; transcript_version "1"; gene_name "Hikeshi"; gene_source "ensembl"; gene_biotype "protein_coding"; transcript_name "Hikeshi-203"; transcript_source "ensembl"; transcript_biotype "protein_coding"; tag "Ensembl_canonical";
1	ensembl	three_prime_utr	153237948	153238784	0	-	.	gene_id "ENSRNOG00000017383"; gene_version "9"; transcript_id "ENSRNOT00000089014"; transcript_version "3"; gene_name "Hikeshi"; gene_source "ensembl"; gene_biotype "protein_coding"; transcript_name "Hikeshi-202"; transcript_source "ensembl"; transcript_biotype "protein_coding";
1	ensembl	exon	153237948	153238790	0	-	.	gene_id "ENSRNOG00000017383"; gene_version "9"; transcript_id "ENSRNOT00000173309"; transcript_version "1"; exon_number "5"; gene_name "Hikeshi"; gene_source "ensembl"; gene_biotype "protein_coding"; transcript_name "Hikeshi-203"; transcript_source "ensembl"; transcript_biotype "protein_coding"; exon_id "ENSRNOE00000220949"; exon_version "5"; tag "Ensembl_canonical";
1	ensembl	exon	153237948	153238790	0	-	.	gene_id "ENSRNOG00000017383"; gene_version "9"; transcript_id "ENSRNOT00000089014"; transcript_version "3"; exon_number "4"; gene_name "Hikeshi"; gene_source "ensembl"; gene_biotype "protein_coding"; transcript_name "Hikeshi-202"; transcript_source "ensembl"; transcript_biotype "protein_coding"; exon_id "ENSRNOE00000626252"; exon_version "2";
1	ENSEMBL114_rn	exon	153237948	153238790	1.39918895653259	-	.	gene_id "ENSRNOG00000017383"; transcript_id "ENSRNOG00000017383_tx_3"; exon_id "1_153237948_153238790_-"; exonnum "6"; txlen "1672";
1	ensembl	transcript	153237948	153261856	0	-	.	gene_id "ENSRNOG00000017383"; gene_version "9"; transcript_id "ENSRNOT00000173309"; transcript_version "1"; gene_name "Hikeshi"; gene_source "ensembl"; gene_biotype "protein_coding"; transcript_name "Hikeshi-203"; transcript_source "ensembl"; transcript_biotype "protein_coding"; tag "Ensembl_canonical";
1	ensembl	transcript	153237948	153261856	0	-	.	gene_id "ENSRNOG00000017383"; gene_version "9"; transcript_id "ENSRNOT00000089014"; transcript_version "3"; gene_name "Hikeshi"; gene_source "ensembl"; gene_biotype "protein_coding"; transcript_name "Hikeshi-202"; transcript_source "ensembl"; transcript_biotype "protein_coding";
1	ensembl	gene	153237948	153261911	0	-	.	gene_id "ENSRNOG00000017383"; gene_version "9"; gene_name "Hikeshi"; gene_source "ensembl"; gene_biotype "protein_coding";
1	ensembl	stop_codon	153238736	153238738	0	-	0	gene_id "ENSRNOG00000017383"; gene_version "9"; transcript_id "ENSRNOT00000173309"; transcript_version "1"; exon_number "5"; gene_name "Hikeshi"; gene_source "ensembl"; gene_biotype "protein_coding"; transcript_name "Hikeshi-203"; transcript_source "ensembl"; transcript_biotype "protein_coding"; tag "Ensembl_canonical";
1	ensembl	CDS	153238739	153238790	0	-	1	gene_id "ENSRNOG00000017383"; gene_version "9"; transcript_id "ENSRNOT00000173309"; transcript_version "1"; exon_number "5"; gene_name "Hikeshi"; gene_source "ensembl"; gene_biotype "protein_coding"; transcript_name "Hikeshi-203"; transcript_source "ensembl"; transcript_biotype "protein_coding"; protein_id "ENSRNOP00000099709"; protein_version "1"; tag "Ensembl_canonical";
1	ensembl	stop_codon	153238785	153238787	0	-	0	gene_id "ENSRNOG00000017383"; gene_version "9"; transcript_id "ENSRNOT00000089014"; transcript_version "3"; exon_number "4"; gene_name "Hikeshi"; gene_source "ensembl"; gene_biotype "protein_coding"; transcript_name "Hikeshi-202"; transcript_source "ensembl"; transcript_biotype "protein_coding";
1	ensembl	CDS	153238788	153238790	0	-	0	gene_id "ENSRNOG00000017383"; gene_version "9"; transcript_id "ENSRNOT00000089014"; transcript_version "3"; exon_number "4"; gene_name "Hikeshi"; gene_source "ensembl"; gene_biotype "protein_coding"; transcript_name "Hikeshi-202"; transcript_source "ensembl"; transcript_biotype "protein_coding"; protein_id "ENSRNOP00000072747"; protein_version "2";
1	ensembl	stop_codon	153239509	153239511	0	-	0	gene_id "ENSRNOG00000017383"; gene_version "9"; transcript_id "ENSRNOT00000023468"; transcript_version "9"; exon_number "5"; gene_name "Hikeshi"; gene_source "ensembl"; gene_biotype "protein_coding"; transcript_name "Hikeshi-201"; transcript_source "ensembl"; transcript_biotype "protein_coding";
1	ensembl	exon	153239509	153239542	0	-	.	gene_id "ENSRNOG00000017383"; gene_version "9"; transcript_id "ENSRNOT00000023468"; transcript_version "9"; exon_number "5"; gene_name "Hikeshi"; gene_source "ensembl"; gene_biotype "protein_coding"; transcript_name "Hikeshi-201"; transcript_source "ensembl"; transcript_biotype "protein_coding"; exon_id "ENSRNOE00000804765"; exon_version "1";
1	ensembl	transcript	153239509	153261911	0	-	.	gene_id "ENSRNOG00000017383"; gene_version "9"; transcript_id "ENSRNOT00000023468"; transcript_version "9"; gene_name "Hikeshi"; gene_source "ensembl"; gene_biotype "protein_coding"; transcript_name "Hikeshi-201"; transcript_source "ensembl"; transcript_biotype "protein_coding";
1	ensembl	CDS	153239512	153239542	0	-	1	gene_id "ENSRNOG00000017383"; gene_version "9"; transcript_id "ENSRNOT00000023468"; transcript_version "9"; exon_number "5"; gene_name "Hikeshi"; gene_source "ensembl"; gene_biotype "protein_coding"; transcript_name "Hikeshi-201"; transcript_source "ensembl"; transcript_biotype "protein_coding"; protein_id "ENSRNOP00000023468"; protein_version "8";
1	ensembl	exon	153239945	153240063	0	-	.	gene_id "ENSRNOG00000017383"; gene_version "9"; transcript_id "ENSRNOT00000023468"; transcript_version "9"; exon_number "4"; gene_name "Hikeshi"; gene_source "ensembl"; gene_biotype "protein_coding"; transcript_name "Hikeshi-201"; transcript_source "ensembl"; transcript_biotype "protein_coding"; exon_id "ENSRNOE00000592274"; exon_version "1";
1	ensembl	CDS	153239945	153240063	0	-	0	gene_id "ENSRNOG00000017383"; gene_version "9"; transcript_id "ENSRNOT00000023468"; transcript_version "9"; exon_number "4"; gene_name "Hikeshi"; gene_source "ensembl"; gene_biotype "protein_coding"; transcript_name "Hikeshi-201"; transcript_source "ensembl"; transcript_biotype "protein_coding"; protein_id "ENSRNOP00000023468"; protein_version "8";
1	ensembl	exon	153239945	153240063	0	-	.	gene_id "ENSRNOG00000017383"; gene_version "9"; transcript_id "ENSRNOT00000173309"; transcript_version "1"; exon_number "4"; gene_name "Hikeshi"; gene_source "ensembl"; gene_biotype "protein_coding"; transcript_name "Hikeshi-203"; transcript_source "ensembl"; transcript_biotype "protein_coding"; exon_id "ENSRNOE00000592274"; exon_version "1"; tag "Ensembl_canonical";
1	ensembl	CDS	153239945	153240063	0	-	0	gene_id "ENSRNOG00000017383"; gene_version "9"; transcript_id "ENSRNOT00000173309"; transcript_version "1"; exon_number "4"; gene_name "Hikeshi"; gene_source "ensembl"; gene_biotype "protein_coding"; transcript_name "Hikeshi-203"; transcript_source "ensembl"; transcript_biotype "protein_coding"; protein_id "ENSRNOP00000099709"; protein_version "1"; tag "Ensembl_canonical";
1	ensembl	exon	153239945	153240063	0	-	.	gene_id "ENSRNOG00000017383"; gene_version "9"; transcript_id "ENSRNOT00000089014"; transcript_version "3"; exon_number "3"; gene_name "Hikeshi"; gene_source "ensembl"; gene_biotype "protein_coding"; transcript_name "Hikeshi-202"; transcript_source "ensembl"; transcript_biotype "protein_coding"; exon_id "ENSRNOE00000585026"; exon_version "1";
1	ensembl	CDS	153239945	153240063	0	-	2	gene_id "ENSRNOG00000017383"; gene_version "9"; transcript_id "ENSRNOT00000089014"; transcript_version "3"; exon_number "3"; gene_name "Hikeshi"; gene_source "ensembl"; gene_biotype "protein_coding"; transcript_name "Hikeshi-202"; transcript_source "ensembl"; transcript_biotype "protein_coding"; protein_id "ENSRNOP00000072747"; protein_version "2";
1	ENSEMBL114_rn	exon	153239945	153240063	1.39918895653259	-	.	gene_id "ENSRNOG00000017383"; transcript_id "ENSRNOG00000017383_tx_3"; exon_id "1_153239945_153240063_-"; exonnum "5"; txlen "1672";
1	ensembl	exon	153243445	153243596	0	-	.	gene_id "ENSRNOG00000017383"; gene_version "9"; transcript_id "ENSRNOT00000023468"; transcript_version "9"; exon_number "3"; gene_name "Hikeshi"; gene_source "ensembl"; gene_biotype "protein_coding"; transcript_name "Hikeshi-201"; transcript_source "ensembl"; transcript_biotype "protein_coding"; exon_id "ENSRNOE00000167015"; exon_version "1";
1	ensembl	CDS	153243445	153243596	0	-	2	gene_id "ENSRNOG00000017383"; gene_version "9"; transcript_id "ENSRNOT00000023468"; transcript_version "9"; exon_number "3"; gene_name "Hikeshi"; gene_source "ensembl"; gene_biotype "protein_coding"; transcript_name "Hikeshi-201"; transcript_source "ensembl"; transcript_biotype "protein_coding"; protein_id "ENSRNOP00000023468"; protein_version "8";
1	ensembl	exon	153243445	153243596	0	-	.	gene_id "ENSRNOG00000017383"; gene_version "9"; transcript_id "ENSRNOT00000173309"; transcript_version "1"; exon_number "3"; gene_name "Hikeshi"; gene_source "ensembl"; gene_biotype "protein_coding"; transcript_name "Hikeshi-203"; transcript_source "ensembl"; transcript_biotype "protein_coding"; exon_id "ENSRNOE00000167015"; exon_version "1"; tag "Ensembl_canonical";
1	ensembl	CDS	153243445	153243596	0	-	2	gene_id "ENSRNOG00000017383"; gene_version "9"; transcript_id "ENSRNOT00000173309"; transcript_version "1"; exon_number "3"; gene_name "Hikeshi"; gene_source "ensembl"; gene_biotype "protein_coding"; transcript_name "Hikeshi-203"; transcript_source "ensembl"; transcript_biotype "protein_coding"; protein_id "ENSRNOP00000099709"; protein_version "1"; tag "Ensembl_canonical";
1	ENSEMBL114_rn	exon	153243445	153243596	1.39918895653259	-	.	gene_id "ENSRNOG00000017383"; transcript_id "ENSRNOG00000017383_tx_3"; exon_id "1_153243445_153243596_-"; exonnum "4"; txlen "1672";
1	sraer114_mid	exon	153250223	153250359	1.39918895653259	-	.	gene_id "ENSRNOG00000017383"; transcript_id "ENSRNOG00000017383_tx_3"; exon_id "1_153250223_153250359_-"; exonnum "3"; txlen "1672";
1	ensembl	exon	153256764	153257001	0	-	.	gene_id "ENSRNOG00000017383"; gene_version "9"; transcript_id "ENSRNOT00000023468"; transcript_version "9"; exon_number "2"; gene_name "Hikeshi"; gene_source "ensembl"; gene_biotype "protein_coding"; transcript_name "Hikeshi-201"; transcript_source "ensembl"; transcript_biotype "protein_coding"; exon_id "ENSRNOE00000166776"; exon_version "1";
1	ensembl	CDS	153256764	153257001	0	-	0	gene_id "ENSRNOG00000017383"; gene_version "9"; transcript_id "ENSRNOT00000023468"; transcript_version "9"; exon_number "2"; gene_name "Hikeshi"; gene_source "ensembl"; gene_biotype "protein_coding"; transcript_name "Hikeshi-201"; transcript_source "ensembl"; transcript_biotype "protein_coding"; protein_id "ENSRNOP00000023468"; protein_version "8";
1	ensembl	exon	153256764	153257001	0	-	.	gene_id "ENSRNOG00000017383"; gene_version "9"; transcript_id "ENSRNOT00000173309"; transcript_version "1"; exon_number "2"; gene_name "Hikeshi"; gene_source "ensembl"; gene_biotype "protein_coding"; transcript_name "Hikeshi-203"; transcript_source "ensembl"; transcript_biotype "protein_coding"; exon_id "ENSRNOE00000166776"; exon_version "1"; tag "Ensembl_canonical";
1	ensembl	CDS	153256764	153257001	0	-	0	gene_id "ENSRNOG00000017383"; gene_version "9"; transcript_id "ENSRNOT00000173309"; transcript_version "1"; exon_number "2"; gene_name "Hikeshi"; gene_source "ensembl"; gene_biotype "protein_coding"; transcript_name "Hikeshi-203"; transcript_source "ensembl"; transcript_biotype "protein_coding"; protein_id "ENSRNOP00000099709"; protein_version "1"; tag "Ensembl_canonical";
1	ensembl	exon	153256764	153257001	0	-	.	gene_id "ENSRNOG00000017383"; gene_version "9"; transcript_id "ENSRNOT00000089014"; transcript_version "3"; exon_number "2"; gene_name "Hikeshi"; gene_source "ensembl"; gene_biotype "protein_coding"; transcript_name "Hikeshi-202"; transcript_source "ensembl"; transcript_biotype "protein_coding"; exon_id "ENSRNOE00000166776"; exon_version "1";
1	ensembl	CDS	153256764	153257001	0	-	0	gene_id "ENSRNOG00000017383"; gene_version "9"; transcript_id "ENSRNOT00000089014"; transcript_version "3"; exon_number "2"; gene_name "Hikeshi"; gene_source "ensembl"; gene_biotype "protein_coding"; transcript_name "Hikeshi-202"; transcript_source "ensembl"; transcript_biotype "protein_coding"; protein_id "ENSRNOP00000072747"; protein_version "2";
1	ENSEMBL114_rn	exon	153256764	153257001	1.39918895653259	-	.	gene_id "ENSRNOG00000017383"; transcript_id "ENSRNOG00000017383_tx_3"; exon_id "1_153256764_153257001_-"; exonnum "2"; txlen "1672";
1	ensembl	CDS	153261674	153261703	0	-	0	gene_id "ENSRNOG00000017383"; gene_version "9"; transcript_id "ENSRNOT00000023468"; transcript_version "9"; exon_number "1"; gene_name "Hikeshi"; gene_source "ensembl"; gene_biotype "protein_coding"; transcript_name "Hikeshi-201"; transcript_source "ensembl"; transcript_biotype "protein_coding"; protein_id "ENSRNOP00000023468"; protein_version "8";
1	ensembl	CDS	153261674	153261703	0	-	0	gene_id "ENSRNOG00000017383"; gene_version "9"; transcript_id "ENSRNOT00000173309"; transcript_version "1"; exon_number "1"; gene_name "Hikeshi"; gene_source "ensembl"; gene_biotype "protein_coding"; transcript_name "Hikeshi-203"; transcript_source "ensembl"; transcript_biotype "protein_coding"; protein_id "ENSRNOP00000099709"; protein_version "1"; tag "Ensembl_canonical";
1	ensembl	CDS	153261674	153261703	0	-	0	gene_id "ENSRNOG00000017383"; gene_version "9"; transcript_id "ENSRNOT00000089014"; transcript_version "3"; exon_number "1"; gene_name "Hikeshi"; gene_source "ensembl"; gene_biotype "protein_coding"; transcript_name "Hikeshi-202"; transcript_source "ensembl"; transcript_biotype "protein_coding"; protein_id "ENSRNOP00000072747"; protein_version "2";
1	ensembl	exon	153261674	153261856	0	-	.	gene_id "ENSRNOG00000017383"; gene_version "9"; transcript_id "ENSRNOT00000173309"; transcript_version "1"; exon_number "1"; gene_name "Hikeshi"; gene_source "ensembl"; gene_biotype "protein_coding"; transcript_name "Hikeshi-203"; transcript_source "ensembl"; transcript_biotype "protein_coding"; exon_id "ENSRNOE00000775232"; exon_version "1"; tag "Ensembl_canonical";
1	ensembl	exon	153261674	153261856	0	-	.	gene_id "ENSRNOG00000017383"; gene_version "9"; transcript_id "ENSRNOT00000089014"; transcript_version "3"; exon_number "1"; gene_name "Hikeshi"; gene_source "ensembl"; gene_biotype "protein_coding"; transcript_name "Hikeshi-202"; transcript_source "ensembl"; transcript_biotype "protein_coding"; exon_id "ENSRNOE00000775232"; exon_version "1";
1	ENSEMBL114_rn	exon	153261674	153261856	1.39918895653259	-	.	gene_id "ENSRNOG00000017383"; transcript_id "ENSRNOG00000017383_tx_3"; exon_id "1_153261674_153261856_-"; exonnum "1"; txlen "1672";
1	ensembl	exon	153261674	153261911	0	-	.	gene_id "ENSRNOG00000017383"; gene_version "9"; transcript_id "ENSRNOT00000023468"; transcript_version "9"; exon_number "1"; gene_name "Hikeshi"; gene_source "ensembl"; gene_biotype "protein_coding"; transcript_name "Hikeshi-201"; transcript_source "ensembl"; transcript_biotype "protein_coding"; exon_id "ENSRNOE00000474224"; exon_version "3";
1	ensembl	start_codon	153261701	153261703	0	-	0	gene_id "ENSRNOG00000017383"; gene_version "9"; transcript_id "ENSRNOT00000023468"; transcript_version "9"; exon_number "1"; gene_name "Hikeshi"; gene_source "ensembl"; gene_biotype "protein_coding"; transcript_name "Hikeshi-201"; transcript_source "ensembl"; transcript_biotype "protein_coding";
1	ensembl	start_codon	153261701	153261703	0	-	0	gene_id "ENSRNOG00000017383"; gene_version "9"; transcript_id "ENSRNOT00000173309"; transcript_version "1"; exon_number "1"; gene_name "Hikeshi"; gene_source "ensembl"; gene_biotype "protein_coding"; transcript_name "Hikeshi-203"; transcript_source "ensembl"; transcript_biotype "protein_coding"; tag "Ensembl_canonical";
1	ensembl	start_codon	153261701	153261703	0	-	0	gene_id "ENSRNOG00000017383"; gene_version "9"; transcript_id "ENSRNOT00000089014"; transcript_version "3"; exon_number "1"; gene_name "Hikeshi"; gene_source "ensembl"; gene_biotype "protein_coding"; transcript_name "Hikeshi-202"; transcript_source "ensembl"; transcript_biotype "protein_coding";
1	ensembl	five_prime_utr	153261704	153261856	0	-	.	gene_id "ENSRNOG00000017383"; gene_version "9"; transcript_id "ENSRNOT00000173309"; transcript_version "1"; gene_name "Hikeshi"; gene_source "ensembl"; gene_biotype "protein_coding"; transcript_name "Hikeshi-203"; transcript_source "ensembl"; transcript_biotype "protein_coding"; tag "Ensembl_canonical";
1	ensembl	five_prime_utr	153261704	153261856	0	-	.	gene_id "ENSRNOG00000017383"; gene_version "9"; transcript_id "ENSRNOT00000089014"; transcript_version "3"; gene_name "Hikeshi"; gene_source "ensembl"; gene_biotype "protein_coding"; transcript_name "Hikeshi-202"; transcript_source "ensembl"; transcript_biotype "protein_coding";
1	ensembl	five_prime_utr	153261704	153261911	0	-	.	gene_id "ENSRNOG00000017383"; gene_version "9"; transcript_id "ENSRNOT00000023468"; transcript_version "9"; gene_name "Hikeshi"; gene_source "ensembl"; gene_biotype "protein_coding"; transcript_name "Hikeshi-201"; transcript_source "ensembl"; transcript_biotype "protein_coding";
1	ensembl	three_prime_utr	153280422	153280683	0	-	.	gene_id "ENSRNOG00000017509"; gene_version "8"; transcript_id "ENSRNOT00000114221"; transcript_version "2"; gene_name "Eed"; gene_source "ensembl"; gene_biotype "protein_coding"; transcript_name "Eed-202"; transcript_source "ensembl"; transcript_biotype "protein_coding";
1	ensembl	three_prime_utr	153280422	153280683	0	-	.	gene_id "ENSRNOG00000017509"; gene_version "8"; transcript_id "ENSRNOT00000024082"; transcript_version "8"; gene_name "Eed"; gene_source "ensembl"; gene_biotype "protein_coding"; transcript_name "Eed-201"; transcript_source "ensembl"; transcript_biotype "protein_coding"; tag "Ensembl_canonical";
1	ensembl	exon	153280422	153280810	0	-	.	gene_id "ENSRNOG00000017509"; gene_version "8"; transcript_id "ENSRNOT00000114221"; transcript_version "2"; exon_number "12"; gene_name "Eed"; gene_source "ensembl"; gene_biotype "protein_coding"; transcript_name "Eed-202"; transcript_source "ensembl"; transcript_biotype "protein_coding"; exon_id "ENSRNOE00000220847"; exon_version "6";
1	ensembl	exon	153280422	153280810	0	-	.	gene_id "ENSRNOG00000017509"; gene_version "8"; transcript_id "ENSRNOT00000024082"; transcript_version "8"; exon_number "12"; gene_name "Eed"; gene_source "ensembl"; gene_biotype "protein_coding"; transcript_name "Eed-201"; transcript_source "ensembl"; transcript_biotype "protein_coding"; exon_id "ENSRNOE00000220847"; exon_version "6"; tag "Ensembl_canonical";
1	ensembl	transcript	153280422	153306834	0	-	.	gene_id "ENSRNOG00000017509"; gene_version "8"; transcript_id "ENSRNOT00000114221"; transcript_version "2"; gene_name "Eed"; gene_source "ensembl"; gene_biotype "protein_coding"; transcript_name "Eed-202"; transcript_source "ensembl"; transcript_biotype "protein_coding";
1	ensembl	gene	153280422	153307500	0	-	.	gene_id "ENSRNOG00000017509"; gene_version "8"; gene_name "Eed"; gene_source "ensembl"; gene_biotype "protein_coding";
1	ensembl	transcript	153280422	153307500	0	-	.	gene_id "ENSRNOG00000017509"; gene_version "8"; transcript_id "ENSRNOT00000024082"; transcript_version "8"; gene_name "Eed"; gene_source "ensembl"; gene_biotype "protein_coding"; transcript_name "Eed-201"; transcript_source "ensembl"; transcript_biotype "protein_coding"; tag "Ensembl_canonical";
1	ensembl	stop_codon	153280684	153280686	0	-	0	gene_id "ENSRNOG00000017509"; gene_version "8"; transcript_id "ENSRNOT00000114221"; transcript_version "2"; exon_number "12"; gene_name "Eed"; gene_source "ensembl"; gene_biotype "protein_coding"; transcript_name "Eed-202"; transcript_source "ensembl"; transcript_biotype "protein_coding";
1	ensembl	stop_codon	153280684	153280686	0	-	0	gene_id "ENSRNOG00000017509"; gene_version "8"; transcript_id "ENSRNOT00000024082"; transcript_version "8"; exon_number "12"; gene_name "Eed"; gene_source "ensembl"; gene_biotype "protein_coding"; transcript_name "Eed-201"; transcript_source "ensembl"; transcript_biotype "protein_coding"; tag "Ensembl_canonical";
1	ensembl	CDS	153280687	153280810	0	-	1	gene_id "ENSRNOG00000017509"; gene_version "8"; transcript_id "ENSRNOT00000114221"; transcript_version "2"; exon_number "12"; gene_name "Eed"; gene_source "ensembl"; gene_biotype "protein_coding"; transcript_name "Eed-202"; transcript_source "ensembl"; transcript_biotype "protein_coding"; protein_id "ENSRNOP00000093078"; protein_version "2";
1	ensembl	CDS	153280687	153280810	0	-	1	gene_id "ENSRNOG00000017509"; gene_version "8"; transcript_id "ENSRNOT00000024082"; transcript_version "8"; exon_number "12"; gene_name "Eed"; gene_source "ensembl"; gene_biotype "protein_coding"; transcript_name "Eed-201"; transcript_source "ensembl"; transcript_biotype "protein_coding"; protein_id "ENSRNOP00000024082"; protein_version "6"; tag "Ensembl_canonical";
1	ensembl	exon	153281168	153281241	0	-	.	gene_id "ENSRNOG00000017509"; gene_version "8"; transcript_id "ENSRNOT00000114221"; transcript_version "2"; exon_number "11"; gene_name "Eed"; gene_source "ensembl"; gene_biotype "protein_coding"; transcript_name "Eed-202"; transcript_source "ensembl"; transcript_biotype "protein_coding"; exon_id "ENSRNOE00000170901"; exon_version "1";
1	ensembl	CDS	153281168	153281241	0	-	0	gene_id "ENSRNOG00000017509"; gene_version "8"; transcript_id "ENSRNOT00000114221"; transcript_version "2"; exon_number "11"; gene_name "Eed"; gene_source "ensembl"; gene_biotype "protein_coding"; transcript_name "Eed-202"; transcript_source "ensembl"; transcript_biotype "protein_coding"; protein_id "ENSRNOP00000093078"; protein_version "2";
1	ensembl	exon	153281168	153281241	0	-	.	gene_id "ENSRNOG00000017509"; gene_version "8"; transcript_id "ENSRNOT00000024082"; transcript_version "8"; exon_number "11"; gene_name "Eed"; gene_source "ensembl"; gene_biotype "protein_coding"; transcript_name "Eed-201"; transcript_source "ensembl"; transcript_biotype "protein_coding"; exon_id "ENSRNOE00000170901"; exon_version "1"; tag "Ensembl_canonical";
1	ensembl	CDS	153281168	153281241	0	-	0	gene_id "ENSRNOG00000017509"; gene_version "8"; transcript_id "ENSRNOT00000024082"; transcript_version "8"; exon_number "11"; gene_name "Eed"; gene_source "ensembl"; gene_biotype "protein_coding"; transcript_name "Eed-201"; transcript_source "ensembl"; transcript_biotype "protein_coding"; protein_id "ENSRNOP00000024082"; protein_version "6"; tag "Ensembl_canonical";
1	ensembl	exon	153281856	153282014	0	-	.	gene_id "ENSRNOG00000017509"; gene_version "8"; transcript_id "ENSRNOT00000114221"; transcript_version "2"; exon_number "10"; gene_name "Eed"; gene_source "ensembl"; gene_biotype "protein_coding"; transcript_name "Eed-202"; transcript_source "ensembl"; transcript_biotype "protein_coding"; exon_id "ENSRNOE00000170692"; exon_version "1";
1	ensembl	CDS	153281856	153282014	0	-	0	gene_id "ENSRNOG00000017509"; gene_version "8"; transcript_id "ENSRNOT00000114221"; transcript_version "2"; exon_number "10"; gene_name "Eed"; gene_source "ensembl"; gene_biotype "protein_coding"; transcript_name "Eed-202"; transcript_source "ensembl"; transcript_biotype "protein_coding"; protein_id "ENSRNOP00000093078"; protein_version "2";
1	ensembl	exon	153281856	153282014	0	-	.	gene_id "ENSRNOG00000017509"; gene_version "8"; transcript_id "ENSRNOT00000024082"; transcript_version "8"; exon_number "10"; gene_name "Eed"; gene_source "ensembl"; gene_biotype "protein_coding"; transcript_name "Eed-201"; transcript_source "ensembl"; transcript_biotype "protein_coding"; exon_id "ENSRNOE00000170692"; exon_version "1"; tag "Ensembl_canonical";
1	ensembl	CDS	153281856	153282014	0	-	0	gene_id "ENSRNOG00000017509"; gene_version "8"; transcript_id "ENSRNOT00000024082"; transcript_version "8"; exon_number "10"; gene_name "Eed"; gene_source "ensembl"; gene_biotype "protein_coding"; transcript_name "Eed-201"; transcript_source "ensembl"; transcript_biotype "protein_coding"; protein_id "ENSRNOP00000024082"; protein_version "6"; tag "Ensembl_canonical";
1	ensembl	exon	153288164	153288269	0	-	.	gene_id "ENSRNOG00000017509"; gene_version "8"; transcript_id "ENSRNOT00000114221"; transcript_version "2"; exon_number "9"; gene_name "Eed"; gene_source "ensembl"; gene_biotype "protein_coding"; transcript_name "Eed-202"; transcript_source "ensembl"; transcript_biotype "protein_coding"; exon_id "ENSRNOE00000170439"; exon_version "1";
1	ensembl	CDS	153288164	153288269	0	-	1	gene_id "ENSRNOG00000017509"; gene_version "8"; transcript_id "ENSRNOT00000114221"; transcript_version "2"; exon_number "9"; gene_name "Eed"; gene_source "ensembl"; gene_biotype "protein_coding"; transcript_name "Eed-202"; transcript_source "ensembl"; transcript_biotype "protein_coding"; protein_id "ENSRNOP00000093078"; protein_version "2";
1	ensembl	exon	153288164	153288269	0	-	.	gene_id "ENSRNOG00000017509"; gene_version "8"; transcript_id "ENSRNOT00000024082"; transcript_version "8"; exon_number "9"; gene_name "Eed"; gene_source "ensembl"; gene_biotype "protein_coding"; transcript_name "Eed-201"; transcript_source "ensembl"; transcript_biotype "protein_coding"; exon_id "ENSRNOE00000170439"; exon_version "1"; tag "Ensembl_canonical";
1	ensembl	CDS	153288164	153288269	0	-	1	gene_id "ENSRNOG00000017509"; gene_version "8"; transcript_id "ENSRNOT00000024082"; transcript_version "8"; exon_number "9"; gene_name "Eed"; gene_source "ensembl"; gene_biotype "protein_coding"; transcript_name "Eed-201"; transcript_source "ensembl"; transcript_biotype "protein_coding"; protein_id "ENSRNOP00000024082"; protein_version "6"; tag "Ensembl_canonical";
1	ensembl	exon	153290548	153290681	0	-	.	gene_id "ENSRNOG00000017509"; gene_version "8"; transcript_id "ENSRNOT00000114221"; transcript_version "2"; exon_number "8"; gene_name "Eed"; gene_source "ensembl"; gene_biotype "protein_coding"; transcript_name "Eed-202"; transcript_source "ensembl"; transcript_biotype "protein_coding"; exon_id "ENSRNOE00000170152"; exon_version "1";
1	ensembl	CDS	153290548	153290681	0	-	0	gene_id "ENSRNOG00000017509"; gene_version "8"; transcript_id "ENSRNOT00000114221"; transcript_version "2"; exon_number "8"; gene_name "Eed"; gene_source "ensembl"; gene_biotype "protein_coding"; transcript_name "Eed-202"; transcript_source "ensembl"; transcript_biotype "protein_coding"; protein_id "ENSRNOP00000093078"; protein_version "2";
1	ensembl	exon	153290548	153290681	0	-	.	gene_id "ENSRNOG00000017509"; gene_version "8"; transcript_id "ENSRNOT00000024082"; transcript_version "8"; exon_number "8"; gene_name "Eed"; gene_source "ensembl"; gene_biotype "protein_coding"; transcript_name "Eed-201"; transcript_source "ensembl"; transcript_biotype "protein_coding"; exon_id "ENSRNOE00000170152"; exon_version "1"; tag "Ensembl_canonical";
1	ensembl	CDS	153290548	153290681	0	-	0	gene_id "ENSRNOG00000017509"; gene_version "8"; transcript_id "ENSRNOT00000024082"; transcript_version "8"; exon_number "8"; gene_name "Eed"; gene_source "ensembl"; gene_biotype "protein_coding"; transcript_name "Eed-201"; transcript_source "ensembl"; transcript_biotype "protein_coding"; protein_id "ENSRNOP00000024082"; protein_version "6"; tag "Ensembl_canonical";
1	ensembl	exon	153293680	153293771	0	-	.	gene_id "ENSRNOG00000017509"; gene_version "8"; transcript_id "ENSRNOT00000114221"; transcript_version "2"; exon_number "7"; gene_name "Eed"; gene_source "ensembl"; gene_biotype "protein_coding"; transcript_name "Eed-202"; transcript_source "ensembl"; transcript_biotype "protein_coding"; exon_id "ENSRNOE00000169910"; exon_version "1";
1	ensembl	CDS	153293680	153293771	0	-	2	gene_id "ENSRNOG00000017509"; gene_version "8"; transcript_id "ENSRNOT00000114221"; transcript_version "2"; exon_number "7"; gene_name "Eed"; gene_source "ensembl"; gene_biotype "protein_coding"; transcript_name "Eed-202"; transcript_source "ensembl"; transcript_biotype "protein_coding"; protein_id "ENSRNOP00000093078"; protein_version "2";
1	ensembl	exon	153293680	153293771	0	-	.	gene_id "ENSRNOG00000017509"; gene_version "8"; transcript_id "ENSRNOT00000024082"; transcript_version "8"; exon_number "7"; gene_name "Eed"; gene_source "ensembl"; gene_biotype "protein_coding"; transcript_name "Eed-201"; transcript_source "ensembl"; transcript_biotype "protein_coding"; exon_id "ENSRNOE00000169910"; exon_version "1"; tag "Ensembl_canonical";
1	ensembl	CDS	153293680	153293771	0	-	2	gene_id "ENSRNOG00000017509"; gene_version "8"; transcript_id "ENSRNOT00000024082"; transcript_version "8"; exon_number "7"; gene_name "Eed"; gene_source "ensembl"; gene_biotype "protein_coding"; transcript_name "Eed-201"; transcript_source "ensembl"; transcript_biotype "protein_coding"; protein_id "ENSRNOP00000024082"; protein_version "6"; tag "Ensembl_canonical";
1	ensembl	exon	153295666	153295747	0	-	.	gene_id "ENSRNOG00000017509"; gene_version "8"; transcript_id "ENSRNOT00000114221"; transcript_version "2"; exon_number "6"; gene_name "Eed"; gene_source "ensembl"; gene_biotype "protein_coding"; transcript_name "Eed-202"; transcript_source "ensembl"; transcript_biotype "protein_coding"; exon_id "ENSRNOE00000169662"; exon_version "1";
1	ensembl	CDS	153295666	153295747	0	-	0	gene_id "ENSRNOG00000017509"; gene_version "8"; transcript_id "ENSRNOT00000114221"; transcript_version "2"; exon_number "6"; gene_name "Eed"; gene_source "ensembl"; gene_biotype "protein_coding"; transcript_name "Eed-202"; transcript_source "ensembl"; transcript_biotype "protein_coding"; protein_id "ENSRNOP00000093078"; protein_version "2";
1	ensembl	exon	153295666	153295747	0	-	.	gene_id "ENSRNOG00000017509"; gene_version "8"; transcript_id "ENSRNOT00000024082"; transcript_version "8"; exon_number "6"; gene_name "Eed"; gene_source "ensembl"; gene_biotype "protein_coding"; transcript_name "Eed-201"; transcript_source "ensembl"; transcript_biotype "protein_coding"; exon_id "ENSRNOE00000169662"; exon_version "1"; tag "Ensembl_canonical";
1	ensembl	CDS	153295666	153295747	0	-	0	gene_id "ENSRNOG00000017509"; gene_version "8"; transcript_id "ENSRNOT00000024082"; transcript_version "8"; exon_number "6"; gene_name "Eed"; gene_source "ensembl"; gene_biotype "protein_coding"; transcript_name "Eed-201"; transcript_source "ensembl"; transcript_biotype "protein_coding"; protein_id "ENSRNOP00000024082"; protein_version "6"; tag "Ensembl_canonical";
1	ensembl	exon	153296389	153296514	0	-	.	gene_id "ENSRNOG00000017509"; gene_version "8"; transcript_id "ENSRNOT00000114221"; transcript_version "2"; exon_number "5"; gene_name "Eed"; gene_source "ensembl"; gene_biotype "protein_coding"; transcript_name "Eed-202"; transcript_source "ensembl"; transcript_biotype "protein_coding"; exon_id "ENSRNOE00000169414"; exon_version "1";
1	ensembl	CDS	153296389	153296514	0	-	0	gene_id "ENSRNOG00000017509"; gene_version "8"; transcript_id "ENSRNOT00000114221"; transcript_version "2"; exon_number "5"; gene_name "Eed"; gene_source "ensembl"; gene_biotype "protein_coding"; transcript_name "Eed-202"; transcript_source "ensembl"; transcript_biotype "protein_coding"; protein_id "ENSRNOP00000093078"; protein_version "2";
1	ensembl	exon	153296389	153296514	0	-	.	gene_id "ENSRNOG00000017509"; gene_version "8"; transcript_id "ENSRNOT00000024082"; transcript_version "8"; exon_number "5"; gene_name "Eed"; gene_source "ensembl"; gene_biotype "protein_coding"; transcript_name "Eed-201"; transcript_source "ensembl"; transcript_biotype "protein_coding"; exon_id "ENSRNOE00000169414"; exon_version "1"; tag "Ensembl_canonical";
1	ensembl	CDS	153296389	153296514	0	-	0	gene_id "ENSRNOG00000017509"; gene_version "8"; transcript_id "ENSRNOT00000024082"; transcript_version "8"; exon_number "5"; gene_name "Eed"; gene_source "ensembl"; gene_biotype "protein_coding"; transcript_name "Eed-201"; transcript_source "ensembl"; transcript_biotype "protein_coding"; protein_id "ENSRNOP00000024082"; protein_version "6"; tag "Ensembl_canonical";
1	ensembl	exon	153297475	153297540	0	-	.	gene_id "ENSRNOG00000017509"; gene_version "8"; transcript_id "ENSRNOT00000114221"; transcript_version "2"; exon_number "4"; gene_name "Eed"; gene_source "ensembl"; gene_biotype "protein_coding"; transcript_name "Eed-202"; transcript_source "ensembl"; transcript_biotype "protein_coding"; exon_id "ENSRNOE00000169135"; exon_version "1";
1	ensembl	CDS	153297475	153297540	0	-	0	gene_id "ENSRNOG00000017509"; gene_version "8"; transcript_id "ENSRNOT00000114221"; transcript_version "2"; exon_number "4"; gene_name "Eed"; gene_source "ensembl"; gene_biotype "protein_coding"; transcript_name "Eed-202"; transcript_source "ensembl"; transcript_biotype "protein_coding"; protein_id "ENSRNOP00000093078"; protein_version "2";
1	ensembl	exon	153297475	153297540	0	-	.	gene_id "ENSRNOG00000017509"; gene_version "8"; transcript_id "ENSRNOT00000024082"; transcript_version "8"; exon_number "4"; gene_name "Eed"; gene_source "ensembl"; gene_biotype "protein_coding"; transcript_name "Eed-201"; transcript_source "ensembl"; transcript_biotype "protein_coding"; exon_id "ENSRNOE00000169135"; exon_version "1"; tag "Ensembl_canonical";
1	ensembl	CDS	153297475	153297540	0	-	0	gene_id "ENSRNOG00000017509"; gene_version "8"; transcript_id "ENSRNOT00000024082"; transcript_version "8"; exon_number "4"; gene_name "Eed"; gene_source "ensembl"; gene_biotype "protein_coding"; transcript_name "Eed-201"; transcript_source "ensembl"; transcript_biotype "protein_coding"; protein_id "ENSRNOP00000024082"; protein_version "6"; tag "Ensembl_canonical";
1	ensembl	exon	153298576	153298668	0	-	.	gene_id "ENSRNOG00000017509"; gene_version "8"; transcript_id "ENSRNOT00000114221"; transcript_version "2"; exon_number "3"; gene_name "Eed"; gene_source "ensembl"; gene_biotype "protein_coding"; transcript_name "Eed-202"; transcript_source "ensembl"; transcript_biotype "protein_coding"; exon_id "ENSRNOE00000168847"; exon_version "1";
1	ensembl	CDS	153298576	153298668	0	-	0	gene_id "ENSRNOG00000017509"; gene_version "8"; transcript_id "ENSRNOT00000114221"; transcript_version "2"; exon_number "3"; gene_name "Eed"; gene_source "ensembl"; gene_biotype "protein_coding"; transcript_name "Eed-202"; transcript_source "ensembl"; transcript_biotype "protein_coding"; protein_id "ENSRNOP00000093078"; protein_version "2";
1	ensembl	exon	153298576	153298668	0	-	.	gene_id "ENSRNOG00000017509"; gene_version "8"; transcript_id "ENSRNOT00000024082"; transcript_version "8"; exon_number "3"; gene_name "Eed"; gene_source "ensembl"; gene_biotype "protein_coding"; transcript_name "Eed-201"; transcript_source "ensembl"; transcript_biotype "protein_coding"; exon_id "ENSRNOE00000168847"; exon_version "1"; tag "Ensembl_canonical";
1	ensembl	CDS	153298576	153298668	0	-	0	gene_id "ENSRNOG00000017509"; gene_version "8"; transcript_id "ENSRNOT00000024082"; transcript_version "8"; exon_number "3"; gene_name "Eed"; gene_source "ensembl"; gene_biotype "protein_coding"; transcript_name "Eed-201"; transcript_source "ensembl"; transcript_biotype "protein_coding"; protein_id "ENSRNOP00000024082"; protein_version "6"; tag "Ensembl_canonical";
1	ensembl	exon	153303689	153303841	0	-	.	gene_id "ENSRNOG00000017509"; gene_version "8"; transcript_id "ENSRNOT00000114221"; transcript_version "2"; exon_number "2"; gene_name "Eed"; gene_source "ensembl"; gene_biotype "protein_coding"; transcript_name "Eed-202"; transcript_source "ensembl"; transcript_biotype "protein_coding"; exon_id "ENSRNOE00000168616"; exon_version "1";
1	ensembl	CDS	153303689	153303841	0	-	0	gene_id "ENSRNOG00000017509"; gene_version "8"; transcript_id "ENSRNOT00000114221"; transcript_version "2"; exon_number "2"; gene_name "Eed"; gene_source "ensembl"; gene_biotype "protein_coding"; transcript_name "Eed-202"; transcript_source "ensembl"; transcript_biotype "protein_coding"; protein_id "ENSRNOP00000093078"; protein_version "2";
1	ensembl	exon	153303689	153303841	0	-	.	gene_id "ENSRNOG00000017509"; gene_version "8"; transcript_id "ENSRNOT00000024082"; transcript_version "8"; exon_number "2"; gene_name "Eed"; gene_source "ensembl"; gene_biotype "protein_coding"; transcript_name "Eed-201"; transcript_source "ensembl"; transcript_biotype "protein_coding"; exon_id "ENSRNOE00000168616"; exon_version "1"; tag "Ensembl_canonical";
1	ensembl	CDS	153303689	153303841	0	-	0	gene_id "ENSRNOG00000017509"; gene_version "8"; transcript_id "ENSRNOT00000024082"; transcript_version "8"; exon_number "2"; gene_name "Eed"; gene_source "ensembl"; gene_biotype "protein_coding"; transcript_name "Eed-201"; transcript_source "ensembl"; transcript_biotype "protein_coding"; protein_id "ENSRNOP00000024082"; protein_version "6"; tag "Ensembl_canonical";
1	ensembl	CDS	153306627	153306635	0	-	0	gene_id "ENSRNOG00000017509"; gene_version "8"; transcript_id "ENSRNOT00000114221"; transcript_version "2"; exon_number "1"; gene_name "Eed"; gene_source "ensembl"; gene_biotype "protein_coding"; transcript_name "Eed-202"; transcript_source "ensembl"; transcript_biotype "protein_coding"; protein_id "ENSRNOP00000093078"; protein_version "2";
1	ensembl	exon	153306627	153306834	0	-	.	gene_id "ENSRNOG00000017509"; gene_version "8"; transcript_id "ENSRNOT00000114221"; transcript_version "2"; exon_number "1"; gene_name "Eed"; gene_source "ensembl"; gene_biotype "protein_coding"; transcript_name "Eed-202"; transcript_source "ensembl"; transcript_biotype "protein_coding"; exon_id "ENSRNOE00000655411"; exon_version "2";
1	ensembl	start_codon	153306633	153306635	0	-	0	gene_id "ENSRNOG00000017509"; gene_version "8"; transcript_id "ENSRNOT00000114221"; transcript_version "2"; exon_number "1"; gene_name "Eed"; gene_source "ensembl"; gene_biotype "protein_coding"; transcript_name "Eed-202"; transcript_source "ensembl"; transcript_biotype "protein_coding";
1	ensembl	five_prime_utr	153306636	153306834	0	-	.	gene_id "ENSRNOG00000017509"; gene_version "8"; transcript_id "ENSRNOT00000114221"; transcript_version "2"; gene_name "Eed"; gene_source "ensembl"; gene_biotype "protein_coding"; transcript_name "Eed-202"; transcript_source "ensembl"; transcript_biotype "protein_coding";
1	ensembl	CDS	153306964	153307254	0	-	0	gene_id "ENSRNOG00000017509"; gene_version "8"; transcript_id "ENSRNOT00000024082"; transcript_version "8"; exon_number "1"; gene_name "Eed"; gene_source "ensembl"; gene_biotype "protein_coding"; transcript_name "Eed-201"; transcript_source "ensembl"; transcript_biotype "protein_coding"; protein_id "ENSRNOP00000024082"; protein_version "6"; tag "Ensembl_canonical";
1	ensembl	exon	153306964	153307500	0	-	.	gene_id "ENSRNOG00000017509"; gene_version "8"; transcript_id "ENSRNOT00000024082"; transcript_version "8"; exon_number "1"; gene_name "Eed"; gene_source "ensembl"; gene_biotype "protein_coding"; transcript_name "Eed-201"; transcript_source "ensembl"; transcript_biotype "protein_coding"; exon_id "ENSRNOE00000168123"; exon_version "5"; tag "Ensembl_canonical";
1	ensembl	five_prime_utr	153307255	153307500	0	-	.	gene_id "ENSRNOG00000017509"; gene_version "8"; transcript_id "ENSRNOT00000024082"; transcript_version "8"; gene_name "Eed"; gene_source "ensembl"; gene_biotype "protein_coding"; transcript_name "Eed-201"; transcript_source "ensembl"; transcript_biotype "protein_coding"; tag "Ensembl_canonical";
1	ensembl	stop_codon	153338501	153338503	0	-	0	gene_id "ENSRNOG00000065380"; gene_version "2"; transcript_id "ENSRNOT00000101163"; transcript_version "2"; exon_number "3"; gene_source "ensembl"; gene_biotype "protein_coding"; transcript_source "ensembl"; transcript_biotype "protein_coding"; tag "Ensembl_canonical";
1	ensembl	exon	153338501	153338676	0	-	.	gene_id "ENSRNOG00000065380"; gene_version "2"; transcript_id "ENSRNOT00000101163"; transcript_version "2"; exon_number "3"; gene_source "ensembl"; gene_biotype "protein_coding"; transcript_source "ensembl"; transcript_biotype "protein_coding"; exon_id "ENSRNOE00000619609"; exon_version "1"; tag "Ensembl_canonical";
1	ensembl	gene	153338501	153339392	0	-	.	gene_id "ENSRNOG00000065380"; gene_version "2"; gene_source "ensembl"; gene_biotype "protein_coding";
1	ensembl	transcript	153338501	153339392	0	-	.	gene_id "ENSRNOG00000065380"; gene_version "2"; transcript_id "ENSRNOT00000101163"; transcript_version "2"; gene_source "ensembl"; gene_biotype "protein_coding"; transcript_source "ensembl"; transcript_biotype "protein_coding"; tag "Ensembl_canonical";
1	ensembl	CDS	153338504	153338676	0	-	2	gene_id "ENSRNOG00000065380"; gene_version "2"; transcript_id "ENSRNOT00000101163"; transcript_version "2"; exon_number "3"; gene_source "ensembl"; gene_biotype "protein_coding"; transcript_source "ensembl"; transcript_biotype "protein_coding"; protein_id "ENSRNOP00000105226"; protein_version "1"; tag "Ensembl_canonical";
1	ensembl	exon	153338713	153339223	0	-	.	gene_id "ENSRNOG00000065380"; gene_version "2"; transcript_id "ENSRNOT00000101163"; transcript_version "2"; exon_number "2"; gene_source "ensembl"; gene_biotype "protein_coding"; transcript_source "ensembl"; transcript_biotype "protein_coding"; exon_id "ENSRNOE00000584574"; exon_version "2"; tag "Ensembl_canonical";
1	ensembl	CDS	153338713	153339223	0	-	0	gene_id "ENSRNOG00000065380"; gene_version "2"; transcript_id "ENSRNOT00000101163"; transcript_version "2"; exon_number "2"; gene_source "ensembl"; gene_biotype "protein_coding"; transcript_source "ensembl"; transcript_biotype "protein_coding"; protein_id "ENSRNOP00000105226"; protein_version "1"; tag "Ensembl_canonical";
1	ensembl	exon	153339348	153339392	0	-	.	gene_id "ENSRNOG00000065380"; gene_version "2"; transcript_id "ENSRNOT00000101163"; transcript_version "2"; exon_number "1"; gene_source "ensembl"; gene_biotype "protein_coding"; transcript_source "ensembl"; transcript_biotype "protein_coding"; exon_id "ENSRNOE00000697969"; exon_version "1"; tag "Ensembl_canonical";
1	ensembl	CDS	153339348	153339392	0	-	0	gene_id "ENSRNOG00000065380"; gene_version "2"; transcript_id "ENSRNOT00000101163"; transcript_version "2"; exon_number "1"; gene_source "ensembl"; gene_biotype "protein_coding"; transcript_source "ensembl"; transcript_biotype "protein_coding"; protein_id "ENSRNOP00000105226"; protein_version "1"; tag "Ensembl_canonical";
1	sraer114_es	exon	153378912	153379209	0.244258752660491	-	.	gene_id "ENSRNOG00000084095"; transcript_id "ENSRNOG00000084095_tx_1"; exon_id "1_153378912_153379209_-"; exonnum "2"; txlen "572";
1	sraer114_es	exon	153378912	153379209	0.0216291148790486	-	.	gene_id "ENSRNOG00000084095"; transcript_id "ENSRNOG00000084095_tx_6"; exon_id "1_153378912_153379209_-"; exonnum "3"; txlen "566";
1	sraer114_ss	exon	153379818	153380091	0.244258752660491	-	.	gene_id "ENSRNOG00000084095"; transcript_id "ENSRNOG00000084095_tx_1"; exon_id "1_153379818_153380091_-"; exonnum "1"; txlen "572";
1	sraer114_mid	exon	153380269	153380478	0.0216291148790486	-	.	gene_id "ENSRNOG00000084095"; transcript_id "ENSRNOG00000084095_tx_6"; exon_id "1_153380269_153380478_-"; exonnum "2"; txlen "566";
1	sraer114_ss	exon	153384472	153384529	0.0216291148790486	-	.	gene_id "ENSRNOG00000084095"; transcript_id "ENSRNOG00000084095_tx_6"; exon_id "1_153384472_153384529_-"; exonnum "1"; txlen "566";
1	ensembl	exon	153387987	153390465	0	-	.	gene_id "ENSRNOG00000084095"; gene_version "1"; transcript_id "ENSRNOT00000134154"; transcript_version "1"; exon_number "3"; gene_source "ensembl"; gene_biotype "lncRNA"; transcript_source "ensembl"; transcript_biotype "lncRNA"; exon_id "ENSRNOE00000716133"; exon_version "1"; tag "Ensembl_canonical";
1	ensembl	transcript	153387987	153402656	0	-	.	gene_id "ENSRNOG00000084095"; gene_version "1"; transcript_id "ENSRNOT00000134154"; transcript_version "1"; gene_source "ensembl"; gene_biotype "lncRNA"; transcript_source "ensembl"; transcript_biotype "lncRNA"; tag "Ensembl_canonical";
1	ensembl	gene	153387987	153406905	0	-	.	gene_id "ENSRNOG00000084095"; gene_version "1"; gene_source "ensembl"; gene_biotype "lncRNA";
1	sraer114_es	exon	153388130	153388318	0.0128054950895514	-	.	gene_id "ENSRNOG00000084095"; transcript_id "ENSRNOG00000084095_tx_12"; exon_id "1_153388130_153388318_-"; exonnum "6"; txlen "1251";
1	sraer114_es	exon	153388130	153388318	0.0128054950895514	-	.	gene_id "ENSRNOG00000084095"; transcript_id "ENSRNOG00000084095_tx_13"; exon_id "1_153388130_153388318_-"; exonnum "6"; txlen "1254";
1	sraer114_es	exon	153388130	153388318	0.00785539168918879	-	.	gene_id "ENSRNOG00000084095"; transcript_id "ENSRNOG00000084095_tx_16"; exon_id "1_153388130_153388318_-"; exonnum "5"; txlen "1108";
1	sraer114_es	exon	153388130	153388318	0.00785539168918879	-	.	gene_id "ENSRNOG00000084095"; transcript_id "ENSRNOG00000084095_tx_17"; exon_id "1_153388130_153388318_-"; exonnum "5"; txlen "1111";
1	sraer114_es	exon	153388130	153388318	0.0788218066493708	-	.	gene_id "ENSRNOG00000084095"; transcript_id "ENSRNOG00000084095_tx_2"; exon_id "1_153388130_153388318_-"; exonnum "3"; txlen "803";
1	ensembl	exon	153389744	153390132	0	-	.	gene_id "ENSRNOG00000084095"; gene_version "1"; transcript_id "ENSRNOT00000164433"; transcript_version "1"; exon_number "3"; gene_source "ensembl"; gene_biotype "lncRNA"; transcript_source "ensembl"; transcript_biotype "lncRNA"; exon_id "ENSRNOE00000758500"; exon_version "1";
1	ENSEMBL114_rn	exon	153389744	153390132	0.0160912156692345	-	.	gene_id "ENSRNOG00000084095"; transcript_id "ENSRNOG00000084095_tx_10"; exon_id "1_153389744_153390132_-"; exonnum "4"; txlen "1033";
1	ENSEMBL114_rn	exon	153389744	153390132	0.00830891863647744	-	.	gene_id "ENSRNOG00000084095"; transcript_id "ENSRNOG00000084095_tx_14"; exon_id "1_153389744_153390132_-"; exonnum "5"; txlen "1176";
1	ENSEMBL114_rn	exon	153389744	153390132	0.0069045943598897	-	.	gene_id "ENSRNOG00000084095"; transcript_id "ENSRNOG00000084095_tx_18"; exon_id "1_153389744_153390132_-"; exonnum "5"; txlen "1308";
1	ENSEMBL114_rn	exon	153389744	153390132	0.00351081069146934	-	.	gene_id "ENSRNOG00000084095"; transcript_id "ENSRNOG00000084095_tx_20"; exon_id "1_153389744_153390132_-"; exonnum "6"; txlen "1283";
1	ENSEMBL114_rn	exon	153389744	153390132	0.0222210190394116	-	.	gene_id "ENSRNOG00000084095"; transcript_id "ENSRNOG00000084095_tx_3"; exon_id "1_153389744_153390132_-"; exonnum "3"; txlen "897";
1	ENSEMBL114_rn	exon	153389744	153390132	0.0219425668216834	-	.	gene_id "ENSRNOG00000084095"; transcript_id "ENSRNOG00000084095_tx_4"; exon_id "1_153389744_153390132_-"; exonnum "7"; txlen "1558";
1	ENSEMBL114_rn	exon	153389744	153390132	0.0219425668216834	-	.	gene_id "ENSRNOG00000084095"; transcript_id "ENSRNOG00000084095_tx_5"; exon_id "1_153389744_153390132_-"; exonnum "7"; txlen "1561";
1	ENSEMBL114_rn	exon	153389744	153390132	0.0208308101027181	-	.	gene_id "ENSRNOG00000084095"; transcript_id "ENSRNOG00000084095_tx_7"; exon_id "1_153389744_153390132_-"; exonnum "6"; txlen "1451";
1	ensembl	transcript	153389744	153393201	0	-	.	gene_id "ENSRNOG00000084095"; gene_version "1"; transcript_id "ENSRNOT00000164433"; transcript_version "1"; gene_source "ensembl"; gene_biotype "lncRNA"; transcript_source "ensembl"; transcript_biotype "lncRNA";
1	ensembl	exon	153389955	153390465	0	-	.	gene_id "ENSRNOG00000084095"; gene_version "1"; transcript_id "ENSRNOT00000140063"; transcript_version "1"; exon_number "4"; gene_source "ensembl"; gene_biotype "lncRNA"; transcript_source "ensembl"; transcript_biotype "lncRNA"; exon_id "ENSRNOE00000806945"; exon_version "1";
1	ensembl	transcript	153389955	153406680	0	-	.	gene_id "ENSRNOG00000084095"; gene_version "1"; transcript_id "ENSRNOT00000140063"; transcript_version "1"; gene_source "ensembl"; gene_biotype "lncRNA"; transcript_source "ensembl"; transcript_biotype "lncRNA";
1	sraer114_mid	exon	153390233	153390465	0.0160912156692345	-	.	gene_id "ENSRNOG00000084095"; transcript_id "ENSRNOG00000084095_tx_10"; exon_id "1_153390233_153390465_-"; exonnum "3"; txlen "1033";
1	sraer114_mid	exon	153390233	153390465	0.0128054950895514	-	.	gene_id "ENSRNOG00000084095"; transcript_id "ENSRNOG00000084095_tx_12"; exon_id "1_153390233_153390465_-"; exonnum "5"; txlen "1251";
1	sraer114_mid	exon	153390233	153390465	0.00830891863647744	-	.	gene_id "ENSRNOG00000084095"; transcript_id "ENSRNOG00000084095_tx_14"; exon_id "1_153390233_153390465_-"; exonnum "4"; txlen "1176";
1	sraer114_mid	exon	153390233	153390465	0.00785539168918879	-	.	gene_id "ENSRNOG00000084095"; transcript_id "ENSRNOG00000084095_tx_16"; exon_id "1_153390233_153390465_-"; exonnum "4"; txlen "1108";
1	sraer114_mid	exon	153390233	153390465	0.0069045943598897	-	.	gene_id "ENSRNOG00000084095"; transcript_id "ENSRNOG00000084095_tx_18"; exon_id "1_153390233_153390465_-"; exonnum "4"; txlen "1308";
1	sraer114_mid	exon	153390233	153390465	0.00351081069146934	-	.	gene_id "ENSRNOG00000084095"; transcript_id "ENSRNOG00000084095_tx_20"; exon_id "1_153390233_153390465_-"; exonnum "5"; txlen "1283";
1	sraer114_mid	exon	153390233	153390465	0.0222210190394116	-	.	gene_id "ENSRNOG00000084095"; transcript_id "ENSRNOG00000084095_tx_3"; exon_id "1_153390233_153390465_-"; exonnum "2"; txlen "897";
1	sraer114_mid	exon	153390233	153390465	0.0219425668216834	-	.	gene_id "ENSRNOG00000084095"; transcript_id "ENSRNOG00000084095_tx_4"; exon_id "1_153390233_153390465_-"; exonnum "6"; txlen "1558";
1	sraer114_mid	exon	153390233	153390465	0.0208308101027181	-	.	gene_id "ENSRNOG00000084095"; transcript_id "ENSRNOG00000084095_tx_7"; exon_id "1_153390233_153390465_-"; exonnum "5"; txlen "1451";
1	ensembl	exon	153390233	153390468	0	-	.	gene_id "ENSRNOG00000084095"; gene_version "1"; transcript_id "ENSRNOT00000164433"; transcript_version "1"; exon_number "2"; gene_source "ensembl"; gene_biotype "lncRNA"; transcript_source "ensembl"; transcript_biotype "lncRNA"; exon_id "ENSRNOE00000741530"; exon_version "1";
1	ENSEMBL114_rn	exon	153390233	153390468	0.0128054950895514	-	.	gene_id "ENSRNOG00000084095"; transcript_id "ENSRNOG00000084095_tx_13"; exon_id "1_153390233_153390468_-"; exonnum "5"; txlen "1254";
1	ENSEMBL114_rn	exon	153390233	153390468	0.00785539168918879	-	.	gene_id "ENSRNOG00000084095"; transcript_id "ENSRNOG00000084095_tx_17"; exon_id "1_153390233_153390468_-"; exonnum "4"; txlen "1111";
1	ENSEMBL114_rn	exon	153390233	153390468	0.0219425668216834	-	.	gene_id "ENSRNOG00000084095"; transcript_id "ENSRNOG00000084095_tx_5"; exon_id "1_153390233_153390468_-"; exonnum "6"; txlen "1561";
1	ensembl	exon	153390349	153390465	0	-	.	gene_id "ENSRNOG00000084095"; gene_version "1"; transcript_id "ENSRNOT00000131452"; transcript_version "1"; exon_number "5"; gene_source "ensembl"; gene_biotype "lncRNA"; transcript_source "ensembl"; transcript_biotype "lncRNA"; exon_id "ENSRNOE00000745440"; exon_version "1";
1	ensembl	transcript	153390349	153406905	0	-	.	gene_id "ENSRNOG00000084095"; gene_version "1"; transcript_id "ENSRNOT00000131452"; transcript_version "1"; gene_source "ensembl"; gene_biotype "lncRNA"; transcript_source "ensembl"; transcript_biotype "lncRNA";
1	ensembl	exon	153390421	153390465	0	-	.	gene_id "ENSRNOG00000084095"; gene_version "1"; transcript_id "ENSRNOT00000131423"; transcript_version "1"; exon_number "3"; gene_source "ensembl"; gene_biotype "lncRNA"; transcript_source "ensembl"; transcript_biotype "lncRNA"; exon_id "ENSRNOE00000702201"; exon_version "1";
1	ensembl	transcript	153390421	153406905	0	-	.	gene_id "ENSRNOG00000084095"; gene_version "1"; transcript_id "ENSRNOT00000131423"; transcript_version "1"; gene_source "ensembl"; gene_biotype "lncRNA"; transcript_source "ensembl"; transcript_biotype "lncRNA";
1	ensembl	exon	153392778	153393116	0	-	.	gene_id "ENSRNOG00000084095"; gene_version "1"; transcript_id "ENSRNOT00000134154"; transcript_version "1"; exon_number "2"; gene_source "ensembl"; gene_biotype "lncRNA"; transcript_source "ensembl"; transcript_biotype "lncRNA"; exon_id "ENSRNOE00000800318"; exon_version "1"; tag "Ensembl_canonical";
1	ensembl	exon	153392778	153393116	0	-	.	gene_id "ENSRNOG00000084095"; gene_version "1"; transcript_id "ENSRNOT00000140063"; transcript_version "1"; exon_number "3"; gene_source "ensembl"; gene_biotype "lncRNA"; transcript_source "ensembl"; transcript_biotype "lncRNA"; exon_id "ENSRNOE00000800318"; exon_version "1";
1	ensembl	exon	153392778	153393116	0	-	.	gene_id "ENSRNOG00000084095"; gene_version "1"; transcript_id "ENSRNOT00000131423"; transcript_version "1"; exon_number "2"; gene_source "ensembl"; gene_biotype "lncRNA"; transcript_source "ensembl"; transcript_biotype "lncRNA"; exon_id "ENSRNOE00000800318"; exon_version "1";
1	ENSEMBL114_rn	exon	153392778	153393116	0.0160912156692345	-	.	gene_id "ENSRNOG00000084095"; transcript_id "ENSRNOG00000084095_tx_10"; exon_id "1_153392778_153393116_-"; exonnum "2"; txlen "1033";
1	ENSEMBL114_rn	exon	153392778	153393116	0.0128054950895514	-	.	gene_id "ENSRNOG00000084095"; transcript_id "ENSRNOG00000084095_tx_12"; exon_id "1_153392778_153393116_-"; exonnum "4"; txlen "1251";
1	ENSEMBL114_rn	exon	153392778	153393116	0.0128054950895514	-	.	gene_id "ENSRNOG00000084095"; transcript_id "ENSRNOG00000084095_tx_13"; exon_id "1_153392778_153393116_-"; exonnum "4"; txlen "1254";
1	ENSEMBL114_rn	exon	153392778	153393116	0.00830891863647744	-	.	gene_id "ENSRNOG00000084095"; transcript_id "ENSRNOG00000084095_tx_14"; exon_id "1_153392778_153393116_-"; exonnum "3"; txlen "1176";
1	ENSEMBL114_rn	exon	153392778	153393116	0.00785539168918879	-	.	gene_id "ENSRNOG00000084095"; transcript_id "ENSRNOG00000084095_tx_16"; exon_id "1_153392778_153393116_-"; exonnum "3"; txlen "1108";
1	ENSEMBL114_rn	exon	153392778	153393116	0.00785539168918879	-	.	gene_id "ENSRNOG00000084095"; transcript_id "ENSRNOG00000084095_tx_17"; exon_id "1_153392778_153393116_-"; exonnum "3"; txlen "1111";
1	ENSEMBL114_rn	exon	153392778	153393116	0.0069045943598897	-	.	gene_id "ENSRNOG00000084095"; transcript_id "ENSRNOG00000084095_tx_18"; exon_id "1_153392778_153393116_-"; exonnum "3"; txlen "1308";
1	ENSEMBL114_rn	exon	153392778	153393116	0.0788218066493708	-	.	gene_id "ENSRNOG00000084095"; transcript_id "ENSRNOG00000084095_tx_2"; exon_id "1_153392778_153393116_-"; exonnum "2"; txlen "803";
1	ENSEMBL114_rn	exon	153392778	153393116	0.00351081069146934	-	.	gene_id "ENSRNOG00000084095"; transcript_id "ENSRNOG00000084095_tx_20"; exon_id "1_153392778_153393116_-"; exonnum "4"; txlen "1283";
1	ENSEMBL114_rn	exon	153392778	153393116	0.0219425668216834	-	.	gene_id "ENSRNOG00000084095"; transcript_id "ENSRNOG00000084095_tx_4"; exon_id "1_153392778_153393116_-"; exonnum "5"; txlen "1558";
1	ENSEMBL114_rn	exon	153392778	153393116	0.0219425668216834	-	.	gene_id "ENSRNOG00000084095"; transcript_id "ENSRNOG00000084095_tx_5"; exon_id "1_153392778_153393116_-"; exonnum "5"; txlen "1561";
1	ENSEMBL114_rn	exon	153392778	153393116	0.0208308101027181	-	.	gene_id "ENSRNOG00000084095"; transcript_id "ENSRNOG00000084095_tx_7"; exon_id "1_153392778_153393116_-"; exonnum "4"; txlen "1451";
1	ensembl	exon	153392778	153393201	0	-	.	gene_id "ENSRNOG00000084095"; gene_version "1"; transcript_id "ENSRNOT00000164433"; transcript_version "1"; exon_number "1"; gene_source "ensembl"; gene_biotype "lncRNA"; transcript_source "ensembl"; transcript_biotype "lncRNA"; exon_id "ENSRNOE00000672470"; exon_version "1";
1	ensembl	exon	153392944	153393116	0	-	.	gene_id "ENSRNOG00000084095"; gene_version "1"; transcript_id "ENSRNOT00000131452"; transcript_version "1"; exon_number "4"; gene_source "ensembl"; gene_biotype "lncRNA"; transcript_source "ensembl"; transcript_biotype "lncRNA"; exon_id "ENSRNOE00000764780"; exon_version "1";
1	ensembl	exon	153402570	153402656	0	-	.	gene_id "ENSRNOG00000084095"; gene_version "1"; transcript_id "ENSRNOT00000134154"; transcript_version "1"; exon_number "1"; gene_source "ensembl"; gene_biotype "lncRNA"; transcript_source "ensembl"; transcript_biotype "lncRNA"; exon_id "ENSRNOE00000782337"; exon_version "1"; tag "Ensembl_canonical";
1	ensembl	exon	153402570	153402844	0	-	.	gene_id "ENSRNOG00000084095"; gene_version "1"; transcript_id "ENSRNOT00000140063"; transcript_version "1"; exon_number "2"; gene_source "ensembl"; gene_biotype "lncRNA"; transcript_source "ensembl"; transcript_biotype "lncRNA"; exon_id "ENSRNOE00000789839"; exon_version "1";
1	ensembl	exon	153402570	153402844	0	-	.	gene_id "ENSRNOG00000084095"; gene_version "1"; transcript_id "ENSRNOT00000131452"; transcript_version "1"; exon_number "3"; gene_source "ensembl"; gene_biotype "lncRNA"; transcript_source "ensembl"; transcript_biotype "lncRNA"; exon_id "ENSRNOE00000789839"; exon_version "1";
1	ENSEMBL114_rn	exon	153402570	153402844	0.0128054950895514	-	.	gene_id "ENSRNOG00000084095"; transcript_id "ENSRNOG00000084095_tx_12"; exon_id "1_153402570_153402844_-"; exonnum "3"; txlen "1251";
1	ENSEMBL114_rn	exon	153402570	153402844	0.0128054950895514	-	.	gene_id "ENSRNOG00000084095"; transcript_id "ENSRNOG00000084095_tx_13"; exon_id "1_153402570_153402844_-"; exonnum "3"; txlen "1254";
1	ENSEMBL114_rn	exon	153402570	153402844	0.00785539168918879	-	.	gene_id "ENSRNOG00000084095"; transcript_id "ENSRNOG00000084095_tx_16"; exon_id "1_153402570_153402844_-"; exonnum "2"; txlen "1108";
1	ENSEMBL114_rn	exon	153402570	153402844	0.00785539168918879	-	.	gene_id "ENSRNOG00000084095"; transcript_id "ENSRNOG00000084095_tx_17"; exon_id "1_153402570_153402844_-"; exonnum "2"; txlen "1111";
1	ENSEMBL114_rn	exon	153402570	153402844	0.0069045943598897	-	.	gene_id "ENSRNOG00000084095"; transcript_id "ENSRNOG00000084095_tx_18"; exon_id "1_153402570_153402844_-"; exonnum "2"; txlen "1308";
1	ENSEMBL114_rn	exon	153402570	153402844	0.0788218066493708	-	.	gene_id "ENSRNOG00000084095"; transcript_id "ENSRNOG00000084095_tx_2"; exon_id "1_153402570_153402844_-"; exonnum "1"; txlen "803";
1	ENSEMBL114_rn	exon	153402570	153402844	0.0222210190394116	-	.	gene_id "ENSRNOG00000084095"; transcript_id "ENSRNOG00000084095_tx_3"; exon_id "1_153402570_153402844_-"; exonnum "1"; txlen "897";
1	ENSEMBL114_rn	exon	153402570	153402844	0.0219425668216834	-	.	gene_id "ENSRNOG00000084095"; transcript_id "ENSRNOG00000084095_tx_4"; exon_id "1_153402570_153402844_-"; exonnum "4"; txlen "1558";
1	ENSEMBL114_rn	exon	153402570	153402844	0.0219425668216834	-	.	gene_id "ENSRNOG00000084095"; transcript_id "ENSRNOG00000084095_tx_5"; exon_id "1_153402570_153402844_-"; exonnum "4"; txlen "1561";
1	ENSEMBL114_rn	exon	153402570	153402844	0.0208308101027181	-	.	gene_id "ENSRNOG00000084095"; transcript_id "ENSRNOG00000084095_tx_7"; exon_id "1_153402570_153402844_-"; exonnum "3"; txlen "1451";
1	sraer114_mid	exon	153406336	153406442	0.00351081069146934	-	.	gene_id "ENSRNOG00000084095"; transcript_id "ENSRNOG00000084095_tx_20"; exon_id "1_153406336_153406442_-"; exonnum "3"; txlen "1283";
1	sraer114_mid	exon	153406336	153406442	0.0219425668216834	-	.	gene_id "ENSRNOG00000084095"; transcript_id "ENSRNOG00000084095_tx_4"; exon_id "1_153406336_153406442_-"; exonnum "3"; txlen "1558";
1	sraer114_mid	exon	153406336	153406442	0.0219425668216834	-	.	gene_id "ENSRNOG00000084095"; transcript_id "ENSRNOG00000084095_tx_5"; exon_id "1_153406336_153406442_-"; exonnum "3"; txlen "1561";
1	ensembl	exon	153406544	153406680	0	-	.	gene_id "ENSRNOG00000084095"; gene_version "1"; transcript_id "ENSRNOT00000140063"; transcript_version "1"; exon_number "1"; gene_source "ensembl"; gene_biotype "lncRNA"; transcript_source "ensembl"; transcript_biotype "lncRNA"; exon_id "ENSRNOE00000783538"; exon_version "1";
1	ensembl	exon	153406544	153406686	0	-	.	gene_id "ENSRNOG00000084095"; gene_version "1"; transcript_id "ENSRNOT00000131452"; transcript_version "1"; exon_number "2"; gene_source "ensembl"; gene_biotype "lncRNA"; transcript_source "ensembl"; transcript_biotype "lncRNA"; exon_id "ENSRNOE00000735119"; exon_version "1";
1	ENSEMBL114_rn	exon	153406544	153406686	0.0128054950895514	-	.	gene_id "ENSRNOG00000084095"; transcript_id "ENSRNOG00000084095_tx_12"; exon_id "1_153406544_153406686_-"; exonnum "2"; txlen "1251";
1	ENSEMBL114_rn	exon	153406544	153406686	0.0128054950895514	-	.	gene_id "ENSRNOG00000084095"; transcript_id "ENSRNOG00000084095_tx_13"; exon_id "1_153406544_153406686_-"; exonnum "2"; txlen "1254";
1	ENSEMBL114_rn	exon	153406544	153406686	0.00830891863647744	-	.	gene_id "ENSRNOG00000084095"; transcript_id "ENSRNOG00000084095_tx_14"; exon_id "1_153406544_153406686_-"; exonnum "2"; txlen "1176";
1	ENSEMBL114_rn	exon	153406544	153406686	0.00351081069146934	-	.	gene_id "ENSRNOG00000084095"; transcript_id "ENSRNOG00000084095_tx_20"; exon_id "1_153406544_153406686_-"; exonnum "2"; txlen "1283";
1	ENSEMBL114_rn	exon	153406544	153406686	0.0219425668216834	-	.	gene_id "ENSRNOG00000084095"; transcript_id "ENSRNOG00000084095_tx_4"; exon_id "1_153406544_153406686_-"; exonnum "2"; txlen "1558";
1	ENSEMBL114_rn	exon	153406544	153406686	0.0219425668216834	-	.	gene_id "ENSRNOG00000084095"; transcript_id "ENSRNOG00000084095_tx_5"; exon_id "1_153406544_153406686_-"; exonnum "2"; txlen "1561";
1	ENSEMBL114_rn	exon	153406544	153406686	0.0208308101027181	-	.	gene_id "ENSRNOG00000084095"; transcript_id "ENSRNOG00000084095_tx_7"; exon_id "1_153406544_153406686_-"; exonnum "2"; txlen "1451";
1	ensembl	exon	153406834	153406905	0	-	.	gene_id "ENSRNOG00000084095"; gene_version "1"; transcript_id "ENSRNOT00000131452"; transcript_version "1"; exon_number "1"; gene_source "ensembl"; gene_biotype "lncRNA"; transcript_source "ensembl"; transcript_biotype "lncRNA"; exon_id "ENSRNOE00000743649"; exon_version "1";
1	ensembl	exon	153406834	153406905	0	-	.	gene_id "ENSRNOG00000084095"; gene_version "1"; transcript_id "ENSRNOT00000131423"; transcript_version "1"; exon_number "1"; gene_source "ensembl"; gene_biotype "lncRNA"; transcript_source "ensembl"; transcript_biotype "lncRNA"; exon_id "ENSRNOE00000743649"; exon_version "1";
1	ENSEMBL114_rn	exon	153406834	153406905	0.0160912156692345	-	.	gene_id "ENSRNOG00000084095"; transcript_id "ENSRNOG00000084095_tx_10"; exon_id "1_153406834_153406905_-"; exonnum "1"; txlen "1033";
1	ENSEMBL114_rn	exon	153406834	153406905	0.0128054950895514	-	.	gene_id "ENSRNOG00000084095"; transcript_id "ENSRNOG00000084095_tx_12"; exon_id "1_153406834_153406905_-"; exonnum "1"; txlen "1251";
1	ENSEMBL114_rn	exon	153406834	153406905	0.0128054950895514	-	.	gene_id "ENSRNOG00000084095"; transcript_id "ENSRNOG00000084095_tx_13"; exon_id "1_153406834_153406905_-"; exonnum "1"; txlen "1254";
1	ENSEMBL114_rn	exon	153406834	153406905	0.00830891863647744	-	.	gene_id "ENSRNOG00000084095"; transcript_id "ENSRNOG00000084095_tx_14"; exon_id "1_153406834_153406905_-"; exonnum "1"; txlen "1176";
1	ENSEMBL114_rn	exon	153406834	153406905	0.00785539168918879	-	.	gene_id "ENSRNOG00000084095"; transcript_id "ENSRNOG00000084095_tx_16"; exon_id "1_153406834_153406905_-"; exonnum "1"; txlen "1108";
1	ENSEMBL114_rn	exon	153406834	153406905	0.00785539168918879	-	.	gene_id "ENSRNOG00000084095"; transcript_id "ENSRNOG00000084095_tx_17"; exon_id "1_153406834_153406905_-"; exonnum "1"; txlen "1111";
1	ENSEMBL114_rn	exon	153406834	153406905	0.0069045943598897	-	.	gene_id "ENSRNOG00000084095"; transcript_id "ENSRNOG00000084095_tx_18"; exon_id "1_153406834_153406905_-"; exonnum "1"; txlen "1308";
1	ENSEMBL114_rn	exon	153406834	153406905	0.00351081069146934	-	.	gene_id "ENSRNOG00000084095"; transcript_id "ENSRNOG00000084095_tx_20"; exon_id "1_153406834_153406905_-"; exonnum "1"; txlen "1283";
1	ENSEMBL114_rn	exon	153406834	153406905	0.0219425668216834	-	.	gene_id "ENSRNOG00000084095"; transcript_id "ENSRNOG00000084095_tx_4"; exon_id "1_153406834_153406905_-"; exonnum "1"; txlen "1558";
1	ENSEMBL114_rn	exon	153406834	153406905	0.0219425668216834	-	.	gene_id "ENSRNOG00000084095"; transcript_id "ENSRNOG00000084095_tx_5"; exon_id "1_153406834_153406905_-"; exonnum "1"; txlen "1561";
1	ENSEMBL114_rn	exon	153406834	153406905	0.0208308101027181	-	.	gene_id "ENSRNOG00000084095"; transcript_id "ENSRNOG00000084095_tx_7"; exon_id "1_153406834_153406905_-"; exonnum "1"; txlen "1451";
1	sraer114_es	exon	153554964	153555894	0.0251617874758739	-	.	gene_id "sraer114_gene_42782"; transcript_id "sraer114_gene_42782_tx_1"; exon_id "1_153554964_153555894_-"; exonnum "3"; txlen "1096";
1	sraer114_mid	exon	153556138	153556240	0.0251617874758739	-	.	gene_id "sraer114_gene_42782"; transcript_id "sraer114_gene_42782_tx_1"; exon_id "1_153556138_153556240_-"; exonnum "2"; txlen "1096";
1	sraer114_ss	exon	153560034	153560095	0.0251617874758739	-	.	gene_id "sraer114_gene_42782"; transcript_id "sraer114_gene_42782_tx_1"; exon_id "1_153560034_153560095_-"; exonnum "1"; txlen "1096";
1	ensembl	three_prime_utr	153579848	153580848	0	-	.	gene_id "ENSRNOG00000052220"; gene_version "4"; transcript_id "ENSRNOT00000154608"; transcript_version "1"; gene_name "Ccdc83"; gene_source "ensembl"; gene_biotype "protein_coding"; transcript_name "Ccdc83-202"; transcript_source "ensembl"; transcript_biotype "protein_coding"; tag "Ensembl_canonical";
1	ensembl	exon	153579848	153581010	0	-	.	gene_id "ENSRNOG00000052220"; gene_version "4"; transcript_id "ENSRNOT00000154608"; transcript_version "1"; exon_number "11"; gene_name "Ccdc83"; gene_source "ensembl"; gene_biotype "protein_coding"; transcript_name "Ccdc83-202"; transcript_source "ensembl"; transcript_biotype "protein_coding"; exon_id "ENSRNOE00000722849"; exon_version "1"; tag "Ensembl_canonical";
1	ensembl	transcript	153579848	153637801	0	-	.	gene_id "ENSRNOG00000052220"; gene_version "4"; transcript_id "ENSRNOT00000154608"; transcript_version "1"; gene_name "Ccdc83"; gene_source "ensembl"; gene_biotype "protein_coding"; transcript_name "Ccdc83-202"; transcript_source "ensembl"; transcript_biotype "protein_coding"; tag "Ensembl_canonical";
1	ensembl	gene	153579848	153638176	0	-	.	gene_id "ENSRNOG00000052220"; gene_version "4"; gene_name "Ccdc83"; gene_source "ensembl"; gene_biotype "protein_coding";
1	ensembl	three_prime_utr	153580538	153580848	0	-	.	gene_id "ENSRNOG00000052220"; gene_version "4"; transcript_id "ENSRNOT00000078883"; transcript_version "4"; gene_name "Ccdc83"; gene_source "ensembl"; gene_biotype "protein_coding"; transcript_name "Ccdc83-201"; transcript_source "ensembl"; transcript_biotype "protein_coding";
1	ensembl	exon	153580538	153581010	0	-	.	gene_id "ENSRNOG00000052220"; gene_version "4"; transcript_id "ENSRNOT00000078883"; transcript_version "4"; exon_number "10"; gene_name "Ccdc83"; gene_source "ensembl"; gene_biotype "protein_coding"; transcript_name "Ccdc83-201"; transcript_source "ensembl"; transcript_biotype "protein_coding"; exon_id "ENSRNOE00000594400"; exon_version "2";
1	ENSEMBL114_rn	exon	153580538	153581010	0.00484493382957382	-	.	gene_id "ENSRNOG00000052220"; transcript_id "ENSRNOG00000052220_tx_3"; exon_id "1_153580538_153581010_-"; exonnum "12"; txlen "1811";
1	ENSEMBL114_rn	exon	153580538	153581010	0.00152600681592662	-	.	gene_id "ENSRNOG00000052220"; transcript_id "ENSRNOG00000052220_tx_4"; exon_id "1_153580538_153581010_-"; exonnum "12"; txlen "1845";
1	ensembl	transcript	153580538	153638176	0	-	.	gene_id "ENSRNOG00000052220"; gene_version "4"; transcript_id "ENSRNOT00000078883"; transcript_version "4"; gene_name "Ccdc83"; gene_source "ensembl"; gene_biotype "protein_coding"; transcript_name "Ccdc83-201"; transcript_source "ensembl"; transcript_biotype "protein_coding";
1	ensembl	stop_codon	153580849	153580851	0	-	0	gene_id "ENSRNOG00000052220"; gene_version "4"; transcript_id "ENSRNOT00000078883"; transcript_version "4"; exon_number "10"; gene_name "Ccdc83"; gene_source "ensembl"; gene_biotype "protein_coding"; transcript_name "Ccdc83-201"; transcript_source "ensembl"; transcript_biotype "protein_coding";
1	ensembl	stop_codon	153580849	153580851	0	-	0	gene_id "ENSRNOG00000052220"; gene_version "4"; transcript_id "ENSRNOT00000154608"; transcript_version "1"; exon_number "11"; gene_name "Ccdc83"; gene_source "ensembl"; gene_biotype "protein_coding"; transcript_name "Ccdc83-202"; transcript_source "ensembl"; transcript_biotype "protein_coding"; tag "Ensembl_canonical";
1	ensembl	CDS	153580852	153581010	0	-	0	gene_id "ENSRNOG00000052220"; gene_version "4"; transcript_id "ENSRNOT00000078883"; transcript_version "4"; exon_number "10"; gene_name "Ccdc83"; gene_source "ensembl"; gene_biotype "protein_coding"; transcript_name "Ccdc83-201"; transcript_source "ensembl"; transcript_biotype "protein_coding"; protein_id "ENSRNOP00000072509"; protein_version "4";
1	ensembl	CDS	153580852	153581010	0	-	0	gene_id "ENSRNOG00000052220"; gene_version "4"; transcript_id "ENSRNOT00000154608"; transcript_version "1"; exon_number "11"; gene_name "Ccdc83"; gene_source "ensembl"; gene_biotype "protein_coding"; transcript_name "Ccdc83-202"; transcript_source "ensembl"; transcript_biotype "protein_coding"; protein_id "ENSRNOP00000106928"; protein_version "1"; tag "Ensembl_canonical";
1	ensembl	exon	153583405	153583598	0	-	.	gene_id "ENSRNOG00000052220"; gene_version "4"; transcript_id "ENSRNOT00000078883"; transcript_version "4"; exon_number "9"; gene_name "Ccdc83"; gene_source "ensembl"; gene_biotype "protein_coding"; transcript_name "Ccdc83-201"; transcript_source "ensembl"; transcript_biotype "protein_coding"; exon_id "ENSRNOE00000565309"; exon_version "2";
1	ensembl	CDS	153583405	153583598	0	-	2	gene_id "ENSRNOG00000052220"; gene_version "4"; transcript_id "ENSRNOT00000078883"; transcript_version "4"; exon_number "9"; gene_name "Ccdc83"; gene_source "ensembl"; gene_biotype "protein_coding"; transcript_name "Ccdc83-201"; transcript_source "ensembl"; transcript_biotype "protein_coding"; protein_id "ENSRNOP00000072509"; protein_version "4";
1	ensembl	exon	153583405	153583598	0	-	.	gene_id "ENSRNOG00000052220"; gene_version "4"; transcript_id "ENSRNOT00000154608"; transcript_version "1"; exon_number "10"; gene_name "Ccdc83"; gene_source "ensembl"; gene_biotype "protein_coding"; transcript_name "Ccdc83-202"; transcript_source "ensembl"; transcript_biotype "protein_coding"; exon_id "ENSRNOE00000565309"; exon_version "2"; tag "Ensembl_canonical";
1	ensembl	CDS	153583405	153583598	0	-	2	gene_id "ENSRNOG00000052220"; gene_version "4"; transcript_id "ENSRNOT00000154608"; transcript_version "1"; exon_number "10"; gene_name "Ccdc83"; gene_source "ensembl"; gene_biotype "protein_coding"; transcript_name "Ccdc83-202"; transcript_source "ensembl"; transcript_biotype "protein_coding"; protein_id "ENSRNOP00000106928"; protein_version "1"; tag "Ensembl_canonical";
1	ENSEMBL114_rn	exon	153583405	153583598	0.00484493382957382	-	.	gene_id "ENSRNOG00000052220"; transcript_id "ENSRNOG00000052220_tx_3"; exon_id "1_153583405_153583598_-"; exonnum "11"; txlen "1811";
1	ENSEMBL114_rn	exon	153583405	153583598	0.00152600681592662	-	.	gene_id "ENSRNOG00000052220"; transcript_id "ENSRNOG00000052220_tx_4"; exon_id "1_153583405_153583598_-"; exonnum "11"; txlen "1845";
1	ensembl	exon	153584534	153584613	0	-	.	gene_id "ENSRNOG00000052220"; gene_version "4"; transcript_id "ENSRNOT00000078883"; transcript_version "4"; exon_number "8"; gene_name "Ccdc83"; gene_source "ensembl"; gene_biotype "protein_coding"; transcript_name "Ccdc83-201"; transcript_source "ensembl"; transcript_biotype "protein_coding"; exon_id "ENSRNOE00000549882"; exon_version "1";
1	ensembl	CDS	153584534	153584613	0	-	1	gene_id "ENSRNOG00000052220"; gene_version "4"; transcript_id "ENSRNOT00000078883"; transcript_version "4"; exon_number "8"; gene_name "Ccdc83"; gene_source "ensembl"; gene_biotype "protein_coding"; transcript_name "Ccdc83-201"; transcript_source "ensembl"; transcript_biotype "protein_coding"; protein_id "ENSRNOP00000072509"; protein_version "4";
1	ensembl	exon	153584534	153584613	0	-	.	gene_id "ENSRNOG00000052220"; gene_version "4"; transcript_id "ENSRNOT00000154608"; transcript_version "1"; exon_number "9"; gene_name "Ccdc83"; gene_source "ensembl"; gene_biotype "protein_coding"; transcript_name "Ccdc83-202"; transcript_source "ensembl"; transcript_biotype "protein_coding"; exon_id "ENSRNOE00000549882"; exon_version "1"; tag "Ensembl_canonical";
1	ensembl	CDS	153584534	153584613	0	-	1	gene_id "ENSRNOG00000052220"; gene_version "4"; transcript_id "ENSRNOT00000154608"; transcript_version "1"; exon_number "9"; gene_name "Ccdc83"; gene_source "ensembl"; gene_biotype "protein_coding"; transcript_name "Ccdc83-202"; transcript_source "ensembl"; transcript_biotype "protein_coding"; protein_id "ENSRNOP00000106928"; protein_version "1"; tag "Ensembl_canonical";
1	ENSEMBL114_rn	exon	153584534	153584613	0.00484493382957382	-	.	gene_id "ENSRNOG00000052220"; transcript_id "ENSRNOG00000052220_tx_3"; exon_id "1_153584534_153584613_-"; exonnum "10"; txlen "1811";
1	ENSEMBL114_rn	exon	153584534	153584613	0.00152600681592662	-	.	gene_id "ENSRNOG00000052220"; transcript_id "ENSRNOG00000052220_tx_4"; exon_id "1_153584534_153584613_-"; exonnum "10"; txlen "1845";
1	ensembl	exon	153585697	153585818	0	-	.	gene_id "ENSRNOG00000052220"; gene_version "4"; transcript_id "ENSRNOT00000078883"; transcript_version "4"; exon_number "7"; gene_name "Ccdc83"; gene_source "ensembl"; gene_biotype "protein_coding"; transcript_name "Ccdc83-201"; transcript_source "ensembl"; transcript_biotype "protein_coding"; exon_id "ENSRNOE00000525464"; exon_version "1";
1	ensembl	CDS	153585697	153585818	0	-	0	gene_id "ENSRNOG00000052220"; gene_version "4"; transcript_id "ENSRNOT00000078883"; transcript_version "4"; exon_number "7"; gene_name "Ccdc83"; gene_source "ensembl"; gene_biotype "protein_coding"; transcript_name "Ccdc83-201"; transcript_source "ensembl"; transcript_biotype "protein_coding"; protein_id "ENSRNOP00000072509"; protein_version "4";
1	ensembl	exon	153585697	153585818	0	-	.	gene_id "ENSRNOG00000052220"; gene_version "4"; transcript_id "ENSRNOT00000154608"; transcript_version "1"; exon_number "8"; gene_name "Ccdc83"; gene_source "ensembl"; gene_biotype "protein_coding"; transcript_name "Ccdc83-202"; transcript_source "ensembl"; transcript_biotype "protein_coding"; exon_id "ENSRNOE00000525464"; exon_version "1"; tag "Ensembl_canonical";
1	ensembl	CDS	153585697	153585818	0	-	0	gene_id "ENSRNOG00000052220"; gene_version "4"; transcript_id "ENSRNOT00000154608"; transcript_version "1"; exon_number "8"; gene_name "Ccdc83"; gene_source "ensembl"; gene_biotype "protein_coding"; transcript_name "Ccdc83-202"; transcript_source "ensembl"; transcript_biotype "protein_coding"; protein_id "ENSRNOP00000106928"; protein_version "1"; tag "Ensembl_canonical";
1	ENSEMBL114_rn	exon	153585697	153585818	0.00484493382957382	-	.	gene_id "ENSRNOG00000052220"; transcript_id "ENSRNOG00000052220_tx_3"; exon_id "1_153585697_153585818_-"; exonnum "9"; txlen "1811";
1	ENSEMBL114_rn	exon	153585697	153585818	0.00152600681592662	-	.	gene_id "ENSRNOG00000052220"; transcript_id "ENSRNOG00000052220_tx_4"; exon_id "1_153585697_153585818_-"; exonnum "9"; txlen "1845";
1	ensembl	exon	153599938	153600006	0	-	.	gene_id "ENSRNOG00000052220"; gene_version "4"; transcript_id "ENSRNOT00000154608"; transcript_version "1"; exon_number "7"; gene_name "Ccdc83"; gene_source "ensembl"; gene_biotype "protein_coding"; transcript_name "Ccdc83-202"; transcript_source "ensembl"; transcript_biotype "protein_coding"; exon_id "ENSRNOE00000571720"; exon_version "1"; tag "Ensembl_canonical";
1	ensembl	CDS	153599938	153600006	0	-	0	gene_id "ENSRNOG00000052220"; gene_version "4"; transcript_id "ENSRNOT00000154608"; transcript_version "1"; exon_number "7"; gene_name "Ccdc83"; gene_source "ensembl"; gene_biotype "protein_coding"; transcript_name "Ccdc83-202"; transcript_source "ensembl"; transcript_biotype "protein_coding"; protein_id "ENSRNOP00000106928"; protein_version "1"; tag "Ensembl_canonical";
1	ENSEMBL114_rn	exon	153599938	153600006	0.00484493382957382	-	.	gene_id "ENSRNOG00000052220"; transcript_id "ENSRNOG00000052220_tx_3"; exon_id "1_153599938_153600006_-"; exonnum "8"; txlen "1811";
1	ENSEMBL114_rn	exon	153599938	153600006	0.00152600681592662	-	.	gene_id "ENSRNOG00000052220"; transcript_id "ENSRNOG00000052220_tx_4"; exon_id "1_153599938_153600006_-"; exonnum "8"; txlen "1845";
1	ensembl	exon	153605315	153605406	0	-	.	gene_id "ENSRNOG00000052220"; gene_version "4"; transcript_id "ENSRNOT00000078883"; transcript_version "4"; exon_number "6"; gene_name "Ccdc83"; gene_source "ensembl"; gene_biotype "protein_coding"; transcript_name "Ccdc83-201"; transcript_source "ensembl"; transcript_biotype "protein_coding"; exon_id "ENSRNOE00000572270"; exon_version "1";
1	ensembl	CDS	153605315	153605406	0	-	2	gene_id "ENSRNOG00000052220"; gene_version "4"; transcript_id "ENSRNOT00000078883"; transcript_version "4"; exon_number "6"; gene_name "Ccdc83"; gene_source "ensembl"; gene_biotype "protein_coding"; transcript_name "Ccdc83-201"; transcript_source "ensembl"; transcript_biotype "protein_coding"; protein_id "ENSRNOP00000072509"; protein_version "4";
1	ensembl	exon	153605315	153605406	0	-	.	gene_id "ENSRNOG00000052220"; gene_version "4"; transcript_id "ENSRNOT00000154608"; transcript_version "1"; exon_number "6"; gene_name "Ccdc83"; gene_source "ensembl"; gene_biotype "protein_coding"; transcript_name "Ccdc83-202"; transcript_source "ensembl"; transcript_biotype "protein_coding"; exon_id "ENSRNOE00000572270"; exon_version "1"; tag "Ensembl_canonical";
1	ensembl	CDS	153605315	153605406	0	-	2	gene_id "ENSRNOG00000052220"; gene_version "4"; transcript_id "ENSRNOT00000154608"; transcript_version "1"; exon_number "6"; gene_name "Ccdc83"; gene_source "ensembl"; gene_biotype "protein_coding"; transcript_name "Ccdc83-202"; transcript_source "ensembl"; transcript_biotype "protein_coding"; protein_id "ENSRNOP00000106928"; protein_version "1"; tag "Ensembl_canonical";
1	ENSEMBL114_rn	exon	153605315	153605406	0.00484493382957382	-	.	gene_id "ENSRNOG00000052220"; transcript_id "ENSRNOG00000052220_tx_3"; exon_id "1_153605315_153605406_-"; exonnum "7"; txlen "1811";
1	ENSEMBL114_rn	exon	153605315	153605406	0.00152600681592662	-	.	gene_id "ENSRNOG00000052220"; transcript_id "ENSRNOG00000052220_tx_4"; exon_id "1_153605315_153605406_-"; exonnum "7"; txlen "1845";
1	ensembl	exon	153608798	153608965	0	-	.	gene_id "ENSRNOG00000052220"; gene_version "4"; transcript_id "ENSRNOT00000078883"; transcript_version "4"; exon_number "5"; gene_name "Ccdc83"; gene_source "ensembl"; gene_biotype "protein_coding"; transcript_name "Ccdc83-201"; transcript_source "ensembl"; transcript_biotype "protein_coding"; exon_id "ENSRNOE00000549260"; exon_version "2";
1	ensembl	CDS	153608798	153608965	0	-	2	gene_id "ENSRNOG00000052220"; gene_version "4"; transcript_id "ENSRNOT00000078883"; transcript_version "4"; exon_number "5"; gene_name "Ccdc83"; gene_source "ensembl"; gene_biotype "protein_coding"; transcript_name "Ccdc83-201"; transcript_source "ensembl"; transcript_biotype "protein_coding"; protein_id "ENSRNOP00000072509"; protein_version "4";
1	ensembl	exon	153608798	153608965	0	-	.	gene_id "ENSRNOG00000052220"; gene_version "4"; transcript_id "ENSRNOT00000154608"; transcript_version "1"; exon_number "5"; gene_name "Ccdc83"; gene_source "ensembl"; gene_biotype "protein_coding"; transcript_name "Ccdc83-202"; transcript_source "ensembl"; transcript_biotype "protein_coding"; exon_id "ENSRNOE00000549260"; exon_version "2"; tag "Ensembl_canonical";
1	ensembl	CDS	153608798	153608965	0	-	2	gene_id "ENSRNOG00000052220"; gene_version "4"; transcript_id "ENSRNOT00000154608"; transcript_version "1"; exon_number "5"; gene_name "Ccdc83"; gene_source "ensembl"; gene_biotype "protein_coding"; transcript_name "Ccdc83-202"; transcript_source "ensembl"; transcript_biotype "protein_coding"; protein_id "ENSRNOP00000106928"; protein_version "1"; tag "Ensembl_canonical";
1	ENSEMBL114_rn	exon	153608798	153608965	0.00484493382957382	-	.	gene_id "ENSRNOG00000052220"; transcript_id "ENSRNOG00000052220_tx_3"; exon_id "1_153608798_153608965_-"; exonnum "6"; txlen "1811";
1	ENSEMBL114_rn	exon	153608798	153608965	0.00152600681592662	-	.	gene_id "ENSRNOG00000052220"; transcript_id "ENSRNOG00000052220_tx_4"; exon_id "1_153608798_153608965_-"; exonnum "6"; txlen "1845";
1	ensembl	exon	153612100	153612262	0	-	.	gene_id "ENSRNOG00000052220"; gene_version "4"; transcript_id "ENSRNOT00000078883"; transcript_version "4"; exon_number "4"; gene_name "Ccdc83"; gene_source "ensembl"; gene_biotype "protein_coding"; transcript_name "Ccdc83-201"; transcript_source "ensembl"; transcript_biotype "protein_coding"; exon_id "ENSRNOE00000532007"; exon_version "2";
1	ensembl	CDS	153612100	153612262	0	-	0	gene_id "ENSRNOG00000052220"; gene_version "4"; transcript_id "ENSRNOT00000078883"; transcript_version "4"; exon_number "4"; gene_name "Ccdc83"; gene_source "ensembl"; gene_biotype "protein_coding"; transcript_name "Ccdc83-201"; transcript_source "ensembl"; transcript_biotype "protein_coding"; protein_id "ENSRNOP00000072509"; protein_version "4";
1	ensembl	exon	153612100	153612262	0	-	.	gene_id "ENSRNOG00000052220"; gene_version "4"; transcript_id "ENSRNOT00000154608"; transcript_version "1"; exon_number "4"; gene_name "Ccdc83"; gene_source "ensembl"; gene_biotype "protein_coding"; transcript_name "Ccdc83-202"; transcript_source "ensembl"; transcript_biotype "protein_coding"; exon_id "ENSRNOE00000532007"; exon_version "2"; tag "Ensembl_canonical";
1	ensembl	CDS	153612100	153612262	0	-	0	gene_id "ENSRNOG00000052220"; gene_version "4"; transcript_id "ENSRNOT00000154608"; transcript_version "1"; exon_number "4"; gene_name "Ccdc83"; gene_source "ensembl"; gene_biotype "protein_coding"; transcript_name "Ccdc83-202"; transcript_source "ensembl"; transcript_biotype "protein_coding"; protein_id "ENSRNOP00000106928"; protein_version "1"; tag "Ensembl_canonical";
1	ENSEMBL114_rn	exon	153612100	153612262	0.00484493382957382	-	.	gene_id "ENSRNOG00000052220"; transcript_id "ENSRNOG00000052220_tx_3"; exon_id "1_153612100_153612262_-"; exonnum "5"; txlen "1811";
1	ENSEMBL114_rn	exon	153612100	153612262	0.00152600681592662	-	.	gene_id "ENSRNOG00000052220"; transcript_id "ENSRNOG00000052220_tx_4"; exon_id "1_153612100_153612262_-"; exonnum "5"; txlen "1845";
1	ensembl	exon	153615406	153615490	0	-	.	gene_id "ENSRNOG00000052220"; gene_version "4"; transcript_id "ENSRNOT00000078883"; transcript_version "4"; exon_number "3"; gene_name "Ccdc83"; gene_source "ensembl"; gene_biotype "protein_coding"; transcript_name "Ccdc83-201"; transcript_source "ensembl"; transcript_biotype "protein_coding"; exon_id "ENSRNOE00000529960"; exon_version "1";
1	ensembl	CDS	153615406	153615490	0	-	1	gene_id "ENSRNOG00000052220"; gene_version "4"; transcript_id "ENSRNOT00000078883"; transcript_version "4"; exon_number "3"; gene_name "Ccdc83"; gene_source "ensembl"; gene_biotype "protein_coding"; transcript_name "Ccdc83-201"; transcript_source "ensembl"; transcript_biotype "protein_coding"; protein_id "ENSRNOP00000072509"; protein_version "4";
1	ensembl	exon	153615406	153615490	0	-	.	gene_id "ENSRNOG00000052220"; gene_version "4"; transcript_id "ENSRNOT00000154608"; transcript_version "1"; exon_number "3"; gene_name "Ccdc83"; gene_source "ensembl"; gene_biotype "protein_coding"; transcript_name "Ccdc83-202"; transcript_source "ensembl"; transcript_biotype "protein_coding"; exon_id "ENSRNOE00000529960"; exon_version "1"; tag "Ensembl_canonical";
1	ensembl	CDS	153615406	153615490	0	-	1	gene_id "ENSRNOG00000052220"; gene_version "4"; transcript_id "ENSRNOT00000154608"; transcript_version "1"; exon_number "3"; gene_name "Ccdc83"; gene_source "ensembl"; gene_biotype "protein_coding"; transcript_name "Ccdc83-202"; transcript_source "ensembl"; transcript_biotype "protein_coding"; protein_id "ENSRNOP00000106928"; protein_version "1"; tag "Ensembl_canonical";
1	ENSEMBL114_rn	exon	153615406	153615490	0.00484493382957382	-	.	gene_id "ENSRNOG00000052220"; transcript_id "ENSRNOG00000052220_tx_3"; exon_id "1_153615406_153615490_-"; exonnum "4"; txlen "1811";
1	ENSEMBL114_rn	exon	153615406	153615490	0.00152600681592662	-	.	gene_id "ENSRNOG00000052220"; transcript_id "ENSRNOG00000052220_tx_4"; exon_id "1_153615406_153615490_-"; exonnum "4"; txlen "1845";
1	ensembl	CDS	153629677	153629771	0	-	0	gene_id "ENSRNOG00000052220"; gene_version "4"; transcript_id "ENSRNOT00000078883"; transcript_version "4"; exon_number "2"; gene_name "Ccdc83"; gene_source "ensembl"; gene_biotype "protein_coding"; transcript_name "Ccdc83-201"; transcript_source "ensembl"; transcript_biotype "protein_coding"; protein_id "ENSRNOP00000072509"; protein_version "4";
1	ensembl	CDS	153629677	153629771	0	-	0	gene_id "ENSRNOG00000052220"; gene_version "4"; transcript_id "ENSRNOT00000154608"; transcript_version "1"; exon_number "2"; gene_name "Ccdc83"; gene_source "ensembl"; gene_biotype "protein_coding"; transcript_name "Ccdc83-202"; transcript_source "ensembl"; transcript_biotype "protein_coding"; protein_id "ENSRNOP00000106928"; protein_version "1"; tag "Ensembl_canonical";
1	ensembl	exon	153629677	153629802	0	-	.	gene_id "ENSRNOG00000052220"; gene_version "4"; transcript_id "ENSRNOT00000078883"; transcript_version "4"; exon_number "2"; gene_name "Ccdc83"; gene_source "ensembl"; gene_biotype "protein_coding"; transcript_name "Ccdc83-201"; transcript_source "ensembl"; transcript_biotype "protein_coding"; exon_id "ENSRNOE00000549461"; exon_version "1";
1	ensembl	exon	153629677	153629802	0	-	.	gene_id "ENSRNOG00000052220"; gene_version "4"; transcript_id "ENSRNOT00000154608"; transcript_version "1"; exon_number "2"; gene_name "Ccdc83"; gene_source "ensembl"; gene_biotype "protein_coding"; transcript_name "Ccdc83-202"; transcript_source "ensembl"; transcript_biotype "protein_coding"; exon_id "ENSRNOE00000549461"; exon_version "1"; tag "Ensembl_canonical";
1	ENSEMBL114_rn	exon	153629677	153629802	0.00484493382957382	-	.	gene_id "ENSRNOG00000052220"; transcript_id "ENSRNOG00000052220_tx_3"; exon_id "1_153629677_153629802_-"; exonnum "3"; txlen "1811";
1	ENSEMBL114_rn	exon	153629677	153629802	0.00152600681592662	-	.	gene_id "ENSRNOG00000052220"; transcript_id "ENSRNOG00000052220_tx_4"; exon_id "1_153629677_153629802_-"; exonnum "3"; txlen "1845";
1	ensembl	start_codon	153629769	153629771	0	-	0	gene_id "ENSRNOG00000052220"; gene_version "4"; transcript_id "ENSRNOT00000078883"; transcript_version "4"; exon_number "2"; gene_name "Ccdc83"; gene_source "ensembl"; gene_biotype "protein_coding"; transcript_name "Ccdc83-201"; transcript_source "ensembl"; transcript_biotype "protein_coding";
1	ensembl	start_codon	153629769	153629771	0	-	0	gene_id "ENSRNOG00000052220"; gene_version "4"; transcript_id "ENSRNOT00000154608"; transcript_version "1"; exon_number "2"; gene_name "Ccdc83"; gene_source "ensembl"; gene_biotype "protein_coding"; transcript_name "Ccdc83-202"; transcript_source "ensembl"; transcript_biotype "protein_coding"; tag "Ensembl_canonical";
1	ensembl	five_prime_utr	153629772	153629802	0	-	.	gene_id "ENSRNOG00000052220"; gene_version "4"; transcript_id "ENSRNOT00000078883"; transcript_version "4"; gene_name "Ccdc83"; gene_source "ensembl"; gene_biotype "protein_coding"; transcript_name "Ccdc83-201"; transcript_source "ensembl"; transcript_biotype "protein_coding";
1	ensembl	five_prime_utr	153629772	153629802	0	-	.	gene_id "ENSRNOG00000052220"; gene_version "4"; transcript_id "ENSRNOT00000154608"; transcript_version "1"; gene_name "Ccdc83"; gene_source "ensembl"; gene_biotype "protein_coding"; transcript_name "Ccdc83-202"; transcript_source "ensembl"; transcript_biotype "protein_coding"; tag "Ensembl_canonical";
1	ensembl	exon	153637617	153637801	0	-	.	gene_id "ENSRNOG00000052220"; gene_version "4"; transcript_id "ENSRNOT00000154608"; transcript_version "1"; exon_number "1"; gene_name "Ccdc83"; gene_source "ensembl"; gene_biotype "protein_coding"; transcript_name "Ccdc83-202"; transcript_source "ensembl"; transcript_biotype "protein_coding"; exon_id "ENSRNOE00000619571"; exon_version "1"; tag "Ensembl_canonical";
1	ensembl	five_prime_utr	153637617	153637801	0	-	.	gene_id "ENSRNOG00000052220"; gene_version "4"; transcript_id "ENSRNOT00000154608"; transcript_version "1"; gene_name "Ccdc83"; gene_source "ensembl"; gene_biotype "protein_coding"; transcript_name "Ccdc83-202"; transcript_source "ensembl"; transcript_biotype "protein_coding"; tag "Ensembl_canonical";
1	ensembl	exon	153638018	153638176	0	-	.	gene_id "ENSRNOG00000052220"; gene_version "4"; transcript_id "ENSRNOT00000078883"; transcript_version "4"; exon_number "1"; gene_name "Ccdc83"; gene_source "ensembl"; gene_biotype "protein_coding"; transcript_name "Ccdc83-201"; transcript_source "ensembl"; transcript_biotype "protein_coding"; exon_id "ENSRNOE00000648020"; exon_version "2";
1	ensembl	five_prime_utr	153638018	153638176	0	-	.	gene_id "ENSRNOG00000052220"; gene_version "4"; transcript_id "ENSRNOT00000078883"; transcript_version "4"; gene_name "Ccdc83"; gene_source "ensembl"; gene_biotype "protein_coding"; transcript_name "Ccdc83-201"; transcript_source "ensembl"; transcript_biotype "protein_coding";
1	sraer114_mid	exon	153656001	153656062	0.00484493382957382	-	.	gene_id "ENSRNOG00000052220"; transcript_id "ENSRNOG00000052220_tx_3"; exon_id "1_153656001_153656062_-"; exonnum "2"; txlen "1811";
1	sraer114_mid	exon	153656001	153656062	0.00152600681592662	-	.	gene_id "ENSRNOG00000052220"; transcript_id "ENSRNOG00000052220_tx_4"; exon_id "1_153656001_153656062_-"; exonnum "2"; txlen "1845";
1	sraer114_ss	exon	153660138	153660314	0.00484493382957382	-	.	gene_id "ENSRNOG00000052220"; transcript_id "ENSRNOG00000052220_tx_3"; exon_id "1_153660138_153660314_-"; exonnum "1"; txlen "1811";
1	sraer114_ss	exon	153661687	153661897	0.00152600681592662	-	.	gene_id "ENSRNOG00000052220"; transcript_id "ENSRNOG00000052220_tx_4"; exon_id "1_153661687_153661897_-"; exonnum "1"; txlen "1845";
1	sraer114_es	exon	153669203	153669716	0.430594837813526	-	.	gene_id "sraer114_gene_56123"; transcript_id "sraer114_gene_56123_tx_1"; exon_id "1_153669203_153669716_-"; exonnum "2"; txlen "595";
1	sraer114_ss	exon	153670438	153670518	0.430594837813526	-	.	gene_id "sraer114_gene_56123"; transcript_id "sraer114_gene_56123_tx_1"; exon_id "1_153670438_153670518_-"; exonnum "1"; txlen "595";
1	ensembl	three_prime_utr	153835236	153837054	0	-	.	gene_id "ENSRNOG00000022748"; gene_version "8"; transcript_id "ENSRNOT00000038333"; transcript_version "8"; gene_name "Tmem126a"; gene_source "ensembl"; gene_biotype "protein_coding"; transcript_name "Tmem126a-201"; transcript_source "ensembl"; transcript_biotype "protein_coding"; tag "Ensembl_canonical";
1	ensembl	exon	153835236	153837247	0	-	.	gene_id "ENSRNOG00000022748"; gene_version "8"; transcript_id "ENSRNOT00000038333"; transcript_version "8"; exon_number "5"; gene_name "Tmem126a"; gene_source "ensembl"; gene_biotype "protein_coding"; transcript_name "Tmem126a-201"; transcript_source "ensembl"; transcript_biotype "protein_coding"; exon_id "ENSRNOE00000215967"; exon_version "6"; tag "Ensembl_canonical";
1	ENSEMBL114_rn	exon	153835236	153837247	205.707199186182	-	.	gene_id "ENSRNOG00000022748"; transcript_id "ENSRNOG00000022748_tx_2"; exon_id "1_153835236_153837247_-"; exonnum "5"; txlen "2547";
1	ensembl	gene	153835236	153843160	0	-	.	gene_id "ENSRNOG00000022748"; gene_version "8"; gene_name "Tmem126a"; gene_source "ensembl"; gene_biotype "protein_coding";
1	ensembl	transcript	153835236	153843160	0	-	.	gene_id "ENSRNOG00000022748"; gene_version "8"; transcript_id "ENSRNOT00000038333"; transcript_version "8"; gene_name "Tmem126a"; gene_source "ensembl"; gene_biotype "protein_coding"; transcript_name "Tmem126a-201"; transcript_source "ensembl"; transcript_biotype "protein_coding"; tag "Ensembl_canonical";
1	ensembl	stop_codon	153837055	153837057	0	-	0	gene_id "ENSRNOG00000022748"; gene_version "8"; transcript_id "ENSRNOT00000038333"; transcript_version "8"; exon_number "5"; gene_name "Tmem126a"; gene_source "ensembl"; gene_biotype "protein_coding"; transcript_name "Tmem126a-201"; transcript_source "ensembl"; transcript_biotype "protein_coding"; tag "Ensembl_canonical";
1	ensembl	CDS	153837058	153837247	0	-	1	gene_id "ENSRNOG00000022748"; gene_version "8"; transcript_id "ENSRNOT00000038333"; transcript_version "8"; exon_number "5"; gene_name "Tmem126a"; gene_source "ensembl"; gene_biotype "protein_coding"; transcript_name "Tmem126a-201"; transcript_source "ensembl"; transcript_biotype "protein_coding"; protein_id "ENSRNOP00000032681"; protein_version "4"; tag "Ensembl_canonical";
1	ensembl	exon	153837796	153837910	0	-	.	gene_id "ENSRNOG00000022748"; gene_version "8"; transcript_id "ENSRNOT00000038333"; transcript_version "8"; exon_number "4"; gene_name "Tmem126a"; gene_source "ensembl"; gene_biotype "protein_coding"; transcript_name "Tmem126a-201"; transcript_source "ensembl"; transcript_biotype "protein_coding"; exon_id "ENSRNOE00000024583"; exon_version "2"; tag "Ensembl_canonical";
1	ensembl	CDS	153837796	153837910	0	-	2	gene_id "ENSRNOG00000022748"; gene_version "8"; transcript_id "ENSRNOT00000038333"; transcript_version "8"; exon_number "4"; gene_name "Tmem126a"; gene_source "ensembl"; gene_biotype "protein_coding"; transcript_name "Tmem126a-201"; transcript_source "ensembl"; transcript_biotype "protein_coding"; protein_id "ENSRNOP00000032681"; protein_version "4"; tag "Ensembl_canonical";
1	ENSEMBL114_rn	exon	153837796	153837910	205.707199186182	-	.	gene_id "ENSRNOG00000022748"; transcript_id "ENSRNOG00000022748_tx_2"; exon_id "1_153837796_153837910_-"; exonnum "4"; txlen "2547";
1	ensembl	exon	153838815	153839008	0	-	.	gene_id "ENSRNOG00000022748"; gene_version "8"; transcript_id "ENSRNOT00000038333"; transcript_version "8"; exon_number "3"; gene_name "Tmem126a"; gene_source "ensembl"; gene_biotype "protein_coding"; transcript_name "Tmem126a-201"; transcript_source "ensembl"; transcript_biotype "protein_coding"; exon_id "ENSRNOE00000215957"; exon_version "1"; tag "Ensembl_canonical";
1	ensembl	CDS	153838815	153839008	0	-	1	gene_id "ENSRNOG00000022748"; gene_version "8"; transcript_id "ENSRNOT00000038333"; transcript_version "8"; exon_number "3"; gene_name "Tmem126a"; gene_source "ensembl"; gene_biotype "protein_coding"; transcript_name "Tmem126a-201"; transcript_source "ensembl"; transcript_biotype "protein_coding"; protein_id "ENSRNOP00000032681"; protein_version "4"; tag "Ensembl_canonical";
1	ENSEMBL114_rn	exon	153838815	153839008	205.707199186182	-	.	gene_id "ENSRNOG00000022748"; transcript_id "ENSRNOG00000022748_tx_2"; exon_id "1_153838815_153839008_-"; exonnum "3"; txlen "2547";
1	ensembl	CDS	153841252	153841340	0	-	0	gene_id "ENSRNOG00000022748"; gene_version "8"; transcript_id "ENSRNOT00000038333"; transcript_version "8"; exon_number "2"; gene_name "Tmem126a"; gene_source "ensembl"; gene_biotype "protein_coding"; transcript_name "Tmem126a-201"; transcript_source "ensembl"; transcript_biotype "protein_coding"; protein_id "ENSRNOP00000032681"; protein_version "4"; tag "Ensembl_canonical";
1	ensembl	exon	153841252	153841347	0	-	.	gene_id "ENSRNOG00000022748"; gene_version "8"; transcript_id "ENSRNOT00000038333"; transcript_version "8"; exon_number "2"; gene_name "Tmem126a"; gene_source "ensembl"; gene_biotype "protein_coding"; transcript_name "Tmem126a-201"; transcript_source "ensembl"; transcript_biotype "protein_coding"; exon_id "ENSRNOE00000215978"; exon_version "2"; tag "Ensembl_canonical";
1	ENSEMBL114_rn	exon	153841252	153841347	205.707199186182	-	.	gene_id "ENSRNOG00000022748"; transcript_id "ENSRNOG00000022748_tx_2"; exon_id "1_153841252_153841347_-"; exonnum "2"; txlen "2547";
1	ensembl	start_codon	153841338	153841340	0	-	0	gene_id "ENSRNOG00000022748"; gene_version "8"; transcript_id "ENSRNOT00000038333"; transcript_version "8"; exon_number "2"; gene_name "Tmem126a"; gene_source "ensembl"; gene_biotype "protein_coding"; transcript_name "Tmem126a-201"; transcript_source "ensembl"; transcript_biotype "protein_coding"; tag "Ensembl_canonical";
1	ensembl	five_prime_utr	153841341	153841347	0	-	.	gene_id "ENSRNOG00000022748"; gene_version "8"; transcript_id "ENSRNOT00000038333"; transcript_version "8"; gene_name "Tmem126a"; gene_source "ensembl"; gene_biotype "protein_coding"; transcript_name "Tmem126a-201"; transcript_source "ensembl"; transcript_biotype "protein_coding"; tag "Ensembl_canonical";
1	sraer114_ss	exon	153842959	153843088	205.707199186182	-	.	gene_id "ENSRNOG00000022748"; transcript_id "ENSRNOG00000022748_tx_2"; exon_id "1_153842959_153843088_-"; exonnum "1"; txlen "2547";
1	ensembl	exon	153843095	153843160	0	-	.	gene_id "ENSRNOG00000022748"; gene_version "8"; transcript_id "ENSRNOT00000038333"; transcript_version "8"; exon_number "1"; gene_name "Tmem126a"; gene_source "ensembl"; gene_biotype "protein_coding"; transcript_name "Tmem126a-201"; transcript_source "ensembl"; transcript_biotype "protein_coding"; exon_id "ENSRNOE00000339855"; exon_version "2"; tag "Ensembl_canonical";
1	ensembl	five_prime_utr	153843095	153843160	0	-	.	gene_id "ENSRNOG00000022748"; gene_version "8"; transcript_id "ENSRNOT00000038333"; transcript_version "8"; gene_name "Tmem126a"; gene_source "ensembl"; gene_biotype "protein_coding"; transcript_name "Tmem126a-201"; transcript_source "ensembl"; transcript_biotype "protein_coding"; tag "Ensembl_canonical";
1	ensembl	three_prime_utr	153852088	153852228	0	-	.	gene_id "ENSRNOG00000022732"; gene_version "8"; transcript_id "ENSRNOT00000038279"; transcript_version "8"; gene_name "Tmem126b"; gene_source "ensembl"; gene_biotype "protein_coding"; transcript_name "Tmem126b-201"; transcript_source "ensembl"; transcript_biotype "protein_coding"; tag "Ensembl_canonical";
1	ensembl	exon	153852088	153852412	0	-	.	gene_id "ENSRNOG00000022732"; gene_version "8"; transcript_id "ENSRNOT00000038279"; transcript_version "8"; exon_number "5"; gene_name "Tmem126b"; gene_source "ensembl"; gene_biotype "protein_coding"; transcript_name "Tmem126b-201"; transcript_source "ensembl"; transcript_biotype "protein_coding"; exon_id "ENSRNOE00000786232"; exon_version "1"; tag "Ensembl_canonical";
1	ENSEMBL114_rn	exon	153852088	153852412	109.973851157865	-	.	gene_id "ENSRNOG00000022732"; transcript_id "ENSRNOG00000022732_tx_2"; exon_id "1_153852088_153852412_-"; exonnum "4"; txlen "695";
1	ENSEMBL114_rn	exon	153852088	153852412	1.00004559660902	-	.	gene_id "ENSRNOG00000022732"; transcript_id "ENSRNOG00000022732_tx_3"; exon_id "1_153852088_153852412_-"; exonnum "5"; txlen "1387";
1	ensembl	gene	153852088	153863970	0	-	.	gene_id "ENSRNOG00000022732"; gene_version "8"; gene_name "Tmem126b"; gene_source "ensembl"; gene_biotype "protein_coding";
1	ensembl	transcript	153852088	153863970	0	-	.	gene_id "ENSRNOG00000022732"; gene_version "8"; transcript_id "ENSRNOT00000038279"; transcript_version "8"; gene_name "Tmem126b"; gene_source "ensembl"; gene_biotype "protein_coding"; transcript_name "Tmem126b-201"; transcript_source "ensembl"; transcript_biotype "protein_coding"; tag "Ensembl_canonical";
1	ensembl	stop_codon	153852229	153852231	0	-	0	gene_id "ENSRNOG00000022732"; gene_version "8"; transcript_id "ENSRNOT00000038279"; transcript_version "8"; exon_number "5"; gene_name "Tmem126b"; gene_source "ensembl"; gene_biotype "protein_coding"; transcript_name "Tmem126b-201"; transcript_source "ensembl"; transcript_biotype "protein_coding"; tag "Ensembl_canonical";
1	ensembl	CDS	153852232	153852412	0	-	1	gene_id "ENSRNOG00000022732"; gene_version "8"; transcript_id "ENSRNOT00000038279"; transcript_version "8"; exon_number "5"; gene_name "Tmem126b"; gene_source "ensembl"; gene_biotype "protein_coding"; transcript_name "Tmem126b-201"; transcript_source "ensembl"; transcript_biotype "protein_coding"; protein_id "ENSRNOP00000031739"; protein_version "4"; tag "Ensembl_canonical";
1	ensembl	exon	153858401	153858512	0	-	.	gene_id "ENSRNOG00000022732"; gene_version "8"; transcript_id "ENSRNOT00000038279"; transcript_version "8"; exon_number "4"; gene_name "Tmem126b"; gene_source "ensembl"; gene_biotype "protein_coding"; transcript_name "Tmem126b-201"; transcript_source "ensembl"; transcript_biotype "protein_coding"; exon_id "ENSRNOE00000215885"; exon_version "1"; tag "Ensembl_canonical";
1	ensembl	CDS	153858401	153858512	0	-	2	gene_id "ENSRNOG00000022732"; gene_version "8"; transcript_id "ENSRNOT00000038279"; transcript_version "8"; exon_number "4"; gene_name "Tmem126b"; gene_source "ensembl"; gene_biotype "protein_coding"; transcript_name "Tmem126b-201"; transcript_source "ensembl"; transcript_biotype "protein_coding"; protein_id "ENSRNOP00000031739"; protein_version "4"; tag "Ensembl_canonical";
1	ENSEMBL114_rn	exon	153858401	153858512	109.973851157865	-	.	gene_id "ENSRNOG00000022732"; transcript_id "ENSRNOG00000022732_tx_2"; exon_id "1_153858401_153858512_-"; exonnum "3"; txlen "695";
1	ENSEMBL114_rn	exon	153858401	153858512	1.00004559660902	-	.	gene_id "ENSRNOG00000022732"; transcript_id "ENSRNOG00000022732_tx_3"; exon_id "1_153858401_153858512_-"; exonnum "4"; txlen "1387";
1	ensembl	exon	153858849	153859042	0	-	.	gene_id "ENSRNOG00000022732"; gene_version "8"; transcript_id "ENSRNOT00000038279"; transcript_version "8"; exon_number "3"; gene_name "Tmem126b"; gene_source "ensembl"; gene_biotype "protein_coding"; transcript_name "Tmem126b-201"; transcript_source "ensembl"; transcript_biotype "protein_coding"; exon_id "ENSRNOE00000215892"; exon_version "1"; tag "Ensembl_canonical";
1	ensembl	CDS	153858849	153859042	0	-	1	gene_id "ENSRNOG00000022732"; gene_version "8"; transcript_id "ENSRNOT00000038279"; transcript_version "8"; exon_number "3"; gene_name "Tmem126b"; gene_source "ensembl"; gene_biotype "protein_coding"; transcript_name "Tmem126b-201"; transcript_source "ensembl"; transcript_biotype "protein_coding"; protein_id "ENSRNOP00000031739"; protein_version "4"; tag "Ensembl_canonical";
1	ENSEMBL114_rn	exon	153858849	153859042	109.973851157865	-	.	gene_id "ENSRNOG00000022732"; transcript_id "ENSRNOG00000022732_tx_2"; exon_id "1_153858849_153859042_-"; exonnum "2"; txlen "695";
1	ENSEMBL114_rn	exon	153858849	153859042	1.00004559660902	-	.	gene_id "ENSRNOG00000022732"; transcript_id "ENSRNOG00000022732_tx_3"; exon_id "1_153858849_153859042_-"; exonnum "3"; txlen "1387";
1	sraer114_ss	exon	153860571	153860634	109.973851157865	-	.	gene_id "ENSRNOG00000022732"; transcript_id "ENSRNOG00000022732_tx_2"; exon_id "1_153860571_153860634_-"; exonnum "1"; txlen "695";
1	ensembl	exon	153860639	153860760	0	-	.	gene_id "ENSRNOG00000022732"; gene_version "8"; transcript_id "ENSRNOT00000038279"; transcript_version "8"; exon_number "2"; gene_name "Tmem126b"; gene_source "ensembl"; gene_biotype "protein_coding"; transcript_name "Tmem126b-201"; transcript_source "ensembl"; transcript_biotype "protein_coding"; exon_id "ENSRNOE00000215897"; exon_version "1"; tag "Ensembl_canonical";
1	ensembl	CDS	153860639	153860760	0	-	0	gene_id "ENSRNOG00000022732"; gene_version "8"; transcript_id "ENSRNOT00000038279"; transcript_version "8"; exon_number "2"; gene_name "Tmem126b"; gene_source "ensembl"; gene_biotype "protein_coding"; transcript_name "Tmem126b-201"; transcript_source "ensembl"; transcript_biotype "protein_coding"; protein_id "ENSRNOP00000031739"; protein_version "4"; tag "Ensembl_canonical";
1	ENSEMBL114_rn	exon	153860639	153860760	1.00004559660902	-	.	gene_id "ENSRNOG00000022732"; transcript_id "ENSRNOG00000022732_tx_3"; exon_id "1_153860639_153860760_-"; exonnum "2"; txlen "1387";
1	ensembl	CDS	153863882	153863959	0	-	0	gene_id "ENSRNOG00000022732"; gene_version "8"; transcript_id "ENSRNOT00000038279"; transcript_version "8"; exon_number "1"; gene_name "Tmem126b"; gene_source "ensembl"; gene_biotype "protein_coding"; transcript_name "Tmem126b-201"; transcript_source "ensembl"; transcript_biotype "protein_coding"; protein_id "ENSRNOP00000031739"; protein_version "4"; tag "Ensembl_canonical";
1	ensembl	exon	153863882	153863970	0	-	.	gene_id "ENSRNOG00000022732"; gene_version "8"; transcript_id "ENSRNOT00000038279"; transcript_version "8"; exon_number "1"; gene_name "Tmem126b"; gene_source "ensembl"; gene_biotype "protein_coding"; transcript_name "Tmem126b-201"; transcript_source "ensembl"; transcript_biotype "protein_coding"; exon_id "ENSRNOE00000613996"; exon_version "2"; tag "Ensembl_canonical";
1	ensembl	start_codon	153863957	153863959	0	-	0	gene_id "ENSRNOG00000022732"; gene_version "8"; transcript_id "ENSRNOT00000038279"; transcript_version "8"; exon_number "1"; gene_name "Tmem126b"; gene_source "ensembl"; gene_biotype "protein_coding"; transcript_name "Tmem126b-201"; transcript_source "ensembl"; transcript_biotype "protein_coding"; tag "Ensembl_canonical";
1	ensembl	five_prime_utr	153863960	153863970	0	-	.	gene_id "ENSRNOG00000022732"; gene_version "8"; transcript_id "ENSRNOT00000038279"; transcript_version "8"; gene_name "Tmem126b"; gene_source "ensembl"; gene_biotype "protein_coding"; transcript_name "Tmem126b-201"; transcript_source "ensembl"; transcript_biotype "protein_coding"; tag "Ensembl_canonical";
1	sraer114_ss	exon	153864039	153864672	1.00004559660902	-	.	gene_id "ENSRNOG00000022732"; transcript_id "ENSRNOG00000022732_tx_3"; exon_id "1_153864039_153864672_-"; exonnum "1"; txlen "1387";
1	sraer114_es	exon	154134583	154134809	0.036620501036782	-	.	gene_id "sraer114_gene_56124"; transcript_id "sraer114_gene_56124_tx_1"; exon_id "1_154134583_154134809_-"; exonnum "2"; txlen "785";
1	sraer114_ss	exon	154135915	154136472	0.036620501036782	-	.	gene_id "sraer114_gene_56124"; transcript_id "sraer114_gene_56124_tx_1"; exon_id "1_154135915_154136472_-"; exonnum "1"; txlen "785";
1	sraer114_es	exon	154136761	154137494	0.169607724057001	-	.	gene_id "sraer114_gene_56125"; transcript_id "sraer114_gene_56125_tx_1"; exon_id "1_154136761_154137494_-"; exonnum "2"; txlen "819";
1	sraer114_es	exon	154136761	154137494	0.079898584301441	-	.	gene_id "sraer114_gene_56125"; transcript_id "sraer114_gene_56125_tx_2"; exon_id "1_154136761_154137494_-"; exonnum "2"; txlen "827";
1	sraer114_ss	exon	154143457	154143549	0.079898584301441	-	.	gene_id "sraer114_gene_56125"; transcript_id "sraer114_gene_56125_tx_2"; exon_id "1_154143457_154143549_-"; exonnum "1"; txlen "827";
1	sraer114_ss	exon	154143630	154143714	0.169607724057001	-	.	gene_id "sraer114_gene_56125"; transcript_id "sraer114_gene_56125_tx_1"; exon_id "1_154143630_154143714_-"; exonnum "1"; txlen "819";
1	sraer114_es	exon	154445636	154445884	1.41930296590373	-	.	gene_id "sraer114_gene_48865"; transcript_id "sraer114_gene_48865_tx_1"; exon_id "1_154445636_154445884_-"; exonnum "2"; txlen "1068";
1	sraer114_ss	exon	154445944	154446762	1.41930296590373	-	.	gene_id "sraer114_gene_48865"; transcript_id "sraer114_gene_48865_tx_1"; exon_id "1_154445944_154446762_-"; exonnum "1"; txlen "1068";
1	ensembl	gene	154557981	154558076	0	-	.	gene_id "ENSRNOG00000066733"; gene_version "2"; gene_name "LOC120100420"; gene_source "ensembl"; gene_biotype "snRNA";
1	ensembl	transcript	154557981	154558076	0	-	.	gene_id "ENSRNOG00000066733"; gene_version "2"; transcript_id "ENSRNOT00000102210"; transcript_version "2"; gene_name "LOC120100420"; gene_source "ensembl"; gene_biotype "snRNA"; transcript_name "LOC120100420-201"; transcript_source "ensembl"; transcript_biotype "snRNA"; tag "Ensembl_canonical";
1	ensembl	exon	154557981	154558076	0	-	.	gene_id "ENSRNOG00000066733"; gene_version "2"; transcript_id "ENSRNOT00000102210"; transcript_version "2"; exon_number "1"; gene_name "LOC120100420"; gene_source "ensembl"; gene_biotype "snRNA"; transcript_name "LOC120100420-201"; transcript_source "ensembl"; transcript_biotype "snRNA"; exon_id "ENSRNOE00000614297"; exon_version "1"; tag "Ensembl_canonical";
1	sraer114_es	exon	154588161	154588651	1.79727802999472	-	.	gene_id "sraer114_gene_48866"; transcript_id "sraer114_gene_48866_tx_1"; exon_id "1_154588161_154588651_-"; exonnum "2"; txlen "1019";
1	sraer114_ss	exon	154589348	154589875	1.79727802999472	-	.	gene_id "sraer114_gene_48866"; transcript_id "sraer114_gene_48866_tx_1"; exon_id "1_154589348_154589875_-"; exonnum "1"; txlen "1019";
1	sraer114_es	exon	154843596	154843743	0.011572002714904	-	.	gene_id "sraer114_gene_42783"; transcript_id "sraer114_gene_42783_tx_12"; exon_id "1_154843596_154843743_-"; exonnum "5"; txlen "510";
1	sraer114_es	exon	154843596	154843743	0.00267600651394245	-	.	gene_id "sraer114_gene_42783"; transcript_id "sraer114_gene_42783_tx_18"; exon_id "1_154843596_154843743_-"; exonnum "6"; txlen "587";
1	sraer114_es	exon	154863732	154863998	0.0704523827195352	-	.	gene_id "sraer114_gene_42783"; transcript_id "sraer114_gene_42783_tx_2"; exon_id "1_154863732_154863998_-"; exonnum "4"; txlen "552";
1	sraer114_es	exon	154863732	154863998	0.0476323299361297	-	.	gene_id "sraer114_gene_42783"; transcript_id "sraer114_gene_42783_tx_5"; exon_id "1_154863732_154863998_-"; exonnum "5"; txlen "629";
1	sraer114_mid	exon	154869552	154869637	0.011572002714904	-	.	gene_id "sraer114_gene_42783"; transcript_id "sraer114_gene_42783_tx_12"; exon_id "1_154869552_154869637_-"; exonnum "4"; txlen "510";
1	sraer114_mid	exon	154869552	154869637	0.00267600651394245	-	.	gene_id "sraer114_gene_42783"; transcript_id "sraer114_gene_42783_tx_18"; exon_id "1_154869552_154869637_-"; exonnum "5"; txlen "587";
1	sraer114_mid	exon	154869552	154869637	0.0704523827195352	-	.	gene_id "sraer114_gene_42783"; transcript_id "sraer114_gene_42783_tx_2"; exon_id "1_154869552_154869637_-"; exonnum "3"; txlen "552";
1	sraer114_mid	exon	154869552	154869637	0.0476323299361297	-	.	gene_id "sraer114_gene_42783"; transcript_id "sraer114_gene_42783_tx_5"; exon_id "1_154869552_154869637_-"; exonnum "4"; txlen "629";
1	sraer114_mid	exon	154869552	154869637	0.0189461277845201	-	.	gene_id "sraer114_gene_42783"; transcript_id "sraer114_gene_42783_tx_7"; exon_id "1_154869552_154869637_-"; exonnum "6"; txlen "513";
1	sraer114_mid	exon	154870254	154870352	0.011572002714904	-	.	gene_id "sraer114_gene_42783"; transcript_id "sraer114_gene_42783_tx_12"; exon_id "1_154870254_154870352_-"; exonnum "3"; txlen "510";
1	sraer114_mid	exon	154870254	154870352	0.00267600651394245	-	.	gene_id "sraer114_gene_42783"; transcript_id "sraer114_gene_42783_tx_18"; exon_id "1_154870254_154870352_-"; exonnum "4"; txlen "587";
1	sraer114_mid	exon	154870254	154870352	0.0704523827195352	-	.	gene_id "sraer114_gene_42783"; transcript_id "sraer114_gene_42783_tx_2"; exon_id "1_154870254_154870352_-"; exonnum "2"; txlen "552";
1	sraer114_mid	exon	154870254	154870352	0.0476323299361297	-	.	gene_id "sraer114_gene_42783"; transcript_id "sraer114_gene_42783_tx_5"; exon_id "1_154870254_154870352_-"; exonnum "3"; txlen "629";
1	sraer114_mid	exon	154870254	154870352	0.0189461277845201	-	.	gene_id "sraer114_gene_42783"; transcript_id "sraer114_gene_42783_tx_7"; exon_id "1_154870254_154870352_-"; exonnum "5"; txlen "513";
1	sraer114_ss	exon	154870560	154870659	0.0704523827195352	-	.	gene_id "sraer114_gene_42783"; transcript_id "sraer114_gene_42783_tx_2"; exon_id "1_154870560_154870659_-"; exonnum "1"; txlen "552";
1	sraer114_mid	exon	154871236	154871292	0.011572002714904	-	.	gene_id "sraer114_gene_42783"; transcript_id "sraer114_gene_42783_tx_12"; exon_id "1_154871236_154871292_-"; exonnum "2"; txlen "510";
1	sraer114_mid	exon	154871236	154871292	0.00267600651394245	-	.	gene_id "sraer114_gene_42783"; transcript_id "sraer114_gene_42783_tx_18"; exon_id "1_154871236_154871292_-"; exonnum "3"; txlen "587";
1	sraer114_mid	exon	154871236	154871292	0.0476323299361297	-	.	gene_id "sraer114_gene_42783"; transcript_id "sraer114_gene_42783_tx_5"; exon_id "1_154871236_154871292_-"; exonnum "2"; txlen "629";
1	sraer114_mid	exon	154871236	154871292	0.0189461277845201	-	.	gene_id "sraer114_gene_42783"; transcript_id "sraer114_gene_42783_tx_7"; exon_id "1_154871236_154871292_-"; exonnum "4"; txlen "513";
1	sraer114_mid	exon	154872468	154872544	0.00267600651394245	-	.	gene_id "sraer114_gene_42783"; transcript_id "sraer114_gene_42783_tx_18"; exon_id "1_154872468_154872544_-"; exonnum "2"; txlen "587";
1	sraer114_ss	exon	154875330	154875449	0.011572002714904	-	.	gene_id "sraer114_gene_42783"; transcript_id "sraer114_gene_42783_tx_12"; exon_id "1_154875330_154875449_-"; exonnum "1"; txlen "510";
1	sraer114_ss	exon	154875330	154875449	0.00267600651394245	-	.	gene_id "sraer114_gene_42783"; transcript_id "sraer114_gene_42783_tx_18"; exon_id "1_154875330_154875449_-"; exonnum "1"; txlen "587";
1	sraer114_ss	exon	154875330	154875449	0.0476323299361297	-	.	gene_id "sraer114_gene_42783"; transcript_id "sraer114_gene_42783_tx_5"; exon_id "1_154875330_154875449_-"; exonnum "1"; txlen "629";
1	sraer114_es	exon	154911122	154911262	0.0129631400630927	-	.	gene_id "sraer114_gene_42783"; transcript_id "sraer114_gene_42783_tx_10"; exon_id "1_154911122_154911262_-"; exonnum "5"; txlen "547";
1	sraer114_mid	exon	154913441	154913575	0.0129631400630927	-	.	gene_id "sraer114_gene_42783"; transcript_id "sraer114_gene_42783_tx_10"; exon_id "1_154913441_154913575_-"; exonnum "4"; txlen "547";
1	sraer114_mid	exon	154917378	154917411	0.0129631400630927	-	.	gene_id "sraer114_gene_42783"; transcript_id "sraer114_gene_42783_tx_10"; exon_id "1_154917378_154917411_-"; exonnum "3"; txlen "547";
1	sraer114_mid	exon	154917378	154917411	0.0189461277845201	-	.	gene_id "sraer114_gene_42783"; transcript_id "sraer114_gene_42783_tx_7"; exon_id "1_154917378_154917411_-"; exonnum "3"; txlen "513";
1	sraer114_mid	exon	154929200	154929340	0.0129631400630927	-	.	gene_id "sraer114_gene_42783"; transcript_id "sraer114_gene_42783_tx_10"; exon_id "1_154929200_154929340_-"; exonnum "2"; txlen "547";
1	sraer114_mid	exon	154929200	154929340	0.0189461277845201	-	.	gene_id "sraer114_gene_42783"; transcript_id "sraer114_gene_42783_tx_7"; exon_id "1_154929200_154929340_-"; exonnum "2"; txlen "513";
1	sraer114_ss	exon	154943580	154943675	0.0129631400630927	-	.	gene_id "sraer114_gene_42783"; transcript_id "sraer114_gene_42783_tx_10"; exon_id "1_154943580_154943675_-"; exonnum "1"; txlen "547";
1	sraer114_ss	exon	154943580	154943675	0.0189461277845201	-	.	gene_id "sraer114_gene_42783"; transcript_id "sraer114_gene_42783_tx_7"; exon_id "1_154943580_154943675_-"; exonnum "1"; txlen "513";
1	sraer114_es	exon	154972487	154972683	0.00204797290335712	-	.	gene_id "sraer114_gene_56126"; transcript_id "sraer114_gene_56126_tx_1"; exon_id "1_154972487_154972683_-"; exonnum "4"; txlen "874";
1	sraer114_mid	exon	154973282	154973546	0.00204797290335712	-	.	gene_id "sraer114_gene_56126"; transcript_id "sraer114_gene_56126_tx_1"; exon_id "1_154973282_154973546_-"; exonnum "3"; txlen "874";
1	sraer114_mid	exon	154992949	154993070	0.00204797290335712	-	.	gene_id "sraer114_gene_56126"; transcript_id "sraer114_gene_56126_tx_1"; exon_id "1_154992949_154993070_-"; exonnum "2"; txlen "874";
1	sraer114_ss	exon	154995792	154996081	0.00204797290335712	-	.	gene_id "sraer114_gene_56126"; transcript_id "sraer114_gene_56126_tx_1"; exon_id "1_154995792_154996081_-"; exonnum "1"; txlen "874";
1	sraer114_es	exon	155302459	155303712	0.0270397460690779	-	.	gene_id "sraer114_gene_61602"; transcript_id "sraer114_gene_61602_tx_1"; exon_id "1_155302459_155303712_-"; exonnum "2"; txlen "1353";
1	sraer114_ss	exon	155304962	155305060	0.0270397460690779	-	.	gene_id "sraer114_gene_61602"; transcript_id "sraer114_gene_61602_tx_1"; exon_id "1_155304962_155305060_-"; exonnum "1"; txlen "1353";
1	sraer114_es	exon	155533752	155533913	0.00398865848095161	-	.	gene_id "sraer114_gene_42784"; transcript_id "sraer114_gene_42784_tx_10"; exon_id "1_155533752_155533913_-"; exonnum "11"; txlen "1238";
1	sraer114_es	exon	155533752	155533913	0.0106364226158709	-	.	gene_id "sraer114_gene_42784"; transcript_id "sraer114_gene_42784_tx_9"; exon_id "1_155533752_155533913_-"; exonnum "11"; txlen "1249";
1	sraer114_mid	exon	155534178	155534261	0.00398865848095161	-	.	gene_id "sraer114_gene_42784"; transcript_id "sraer114_gene_42784_tx_10"; exon_id "1_155534178_155534261_-"; exonnum "10"; txlen "1238";
1	sraer114_mid	exon	155534178	155534261	0.0106364226158709	-	.	gene_id "sraer114_gene_42784"; transcript_id "sraer114_gene_42784_tx_9"; exon_id "1_155534178_155534261_-"; exonnum "10"; txlen "1249";
1	sraer114_es	exon	155536901	155537093	0.0592691981385645	-	.	gene_id "sraer114_gene_42784"; transcript_id "sraer114_gene_42784_tx_6"; exon_id "1_155536901_155537093_-"; exonnum "5"; txlen "542";
1	sraer114_mid	exon	155537184	155537600	0.0734795579286646	-	.	gene_id "sraer114_gene_42784"; transcript_id "sraer114_gene_42784_tx_4"; exon_id "1_155537184_155537600_-"; exonnum "5"; txlen "766";
1	sraer114_mid	exon	155537184	155537600	0.0517303891946845	-	.	gene_id "sraer114_gene_42784"; transcript_id "sraer114_gene_42784_tx_7"; exon_id "1_155537184_155537600_-"; exonnum "5"; txlen "789";
1	sraer114_mid	exon	155540853	155540936	0.00398865848095161	-	.	gene_id "sraer114_gene_42784"; transcript_id "sraer114_gene_42784_tx_10"; exon_id "1_155540853_155540936_-"; exonnum "9"; txlen "1238";
1	sraer114_mid	exon	155540853	155540936	0.0954818263483664	-	.	gene_id "sraer114_gene_42784"; transcript_id "sraer114_gene_42784_tx_3"; exon_id "1_155540853_155540936_-"; exonnum "6"; txlen "547";
1	sraer114_mid	exon	155540853	155540936	0.0734795579286646	-	.	gene_id "sraer114_gene_42784"; transcript_id "sraer114_gene_42784_tx_4"; exon_id "1_155540853_155540936_-"; exonnum "4"; txlen "766";
1	sraer114_mid	exon	155540853	155540936	0.0592691981385645	-	.	gene_id "sraer114_gene_42784"; transcript_id "sraer114_gene_42784_tx_6"; exon_id "1_155540853_155540936_-"; exonnum "4"; txlen "542";
1	sraer114_mid	exon	155540853	155540936	0.0517303891946845	-	.	gene_id "sraer114_gene_42784"; transcript_id "sraer114_gene_42784_tx_7"; exon_id "1_155540853_155540936_-"; exonnum "4"; txlen "789";
1	sraer114_mid	exon	155540853	155540936	0.0106364226158709	-	.	gene_id "sraer114_gene_42784"; transcript_id "sraer114_gene_42784_tx_9"; exon_id "1_155540853_155540936_-"; exonnum "9"; txlen "1249";
1	sraer114_mid	exon	155542319	155542350	0.00398865848095161	-	.	gene_id "sraer114_gene_42784"; transcript_id "sraer114_gene_42784_tx_10"; exon_id "1_155542319_155542350_-"; exonnum "8"; txlen "1238";
1	sraer114_mid	exon	155542319	155542350	0.0954818263483664	-	.	gene_id "sraer114_gene_42784"; transcript_id "sraer114_gene_42784_tx_3"; exon_id "1_155542319_155542350_-"; exonnum "5"; txlen "547";
1	sraer114_mid	exon	155542319	155542350	0.0734795579286646	-	.	gene_id "sraer114_gene_42784"; transcript_id "sraer114_gene_42784_tx_4"; exon_id "1_155542319_155542350_-"; exonnum "3"; txlen "766";
1	sraer114_mid	exon	155542319	155542350	0.0592691981385645	-	.	gene_id "sraer114_gene_42784"; transcript_id "sraer114_gene_42784_tx_6"; exon_id "1_155542319_155542350_-"; exonnum "3"; txlen "542";
1	sraer114_mid	exon	155542319	155542350	0.0517303891946845	-	.	gene_id "sraer114_gene_42784"; transcript_id "sraer114_gene_42784_tx_7"; exon_id "1_155542319_155542350_-"; exonnum "3"; txlen "789";
1	sraer114_mid	exon	155542319	155542350	0.0106364226158709	-	.	gene_id "sraer114_gene_42784"; transcript_id "sraer114_gene_42784_tx_9"; exon_id "1_155542319_155542350_-"; exonnum "8"; txlen "1249";
1	sraer114_mid	exon	155543038	155543084	0.00398865848095161	-	.	gene_id "sraer114_gene_42784"; transcript_id "sraer114_gene_42784_tx_10"; exon_id "1_155543038_155543084_-"; exonnum "7"; txlen "1238";
1	sraer114_mid	exon	155543038	155543084	0.0954818263483664	-	.	gene_id "sraer114_gene_42784"; transcript_id "sraer114_gene_42784_tx_3"; exon_id "1_155543038_155543084_-"; exonnum "4"; txlen "547";
1	sraer114_mid	exon	155543038	155543084	0.0734795579286646	-	.	gene_id "sraer114_gene_42784"; transcript_id "sraer114_gene_42784_tx_4"; exon_id "1_155543038_155543084_-"; exonnum "2"; txlen "766";
1	sraer114_mid	exon	155543038	155543084	0.0592691981385645	-	.	gene_id "sraer114_gene_42784"; transcript_id "sraer114_gene_42784_tx_6"; exon_id "1_155543038_155543084_-"; exonnum "2"; txlen "542";
1	sraer114_mid	exon	155543038	155543084	0.0517303891946845	-	.	gene_id "sraer114_gene_42784"; transcript_id "sraer114_gene_42784_tx_7"; exon_id "1_155543038_155543084_-"; exonnum "2"; txlen "789";
1	sraer114_mid	exon	155543038	155543084	0.0106364226158709	-	.	gene_id "sraer114_gene_42784"; transcript_id "sraer114_gene_42784_tx_9"; exon_id "1_155543038_155543084_-"; exonnum "7"; txlen "1249";
1	sraer114_ss	exon	155543619	155543827	0.0517303891946845	-	.	gene_id "sraer114_gene_42784"; transcript_id "sraer114_gene_42784_tx_7"; exon_id "1_155543619_155543827_-"; exonnum "1"; txlen "789";
1	sraer114_mid	exon	155548790	155548862	0.00398865848095161	-	.	gene_id "sraer114_gene_42784"; transcript_id "sraer114_gene_42784_tx_10"; exon_id "1_155548790_155548862_-"; exonnum "6"; txlen "1238";
1	sraer114_mid	exon	155548790	155548862	0.0106364226158709	-	.	gene_id "sraer114_gene_42784"; transcript_id "sraer114_gene_42784_tx_9"; exon_id "1_155548790_155548862_-"; exonnum "6"; txlen "1249";
1	sraer114_mid	exon	155550464	155550559	0.00398865848095161	-	.	gene_id "sraer114_gene_42784"; transcript_id "sraer114_gene_42784_tx_10"; exon_id "1_155550464_155550559_-"; exonnum "5"; txlen "1238";
1	sraer114_mid	exon	155550464	155550559	0.0106364226158709	-	.	gene_id "sraer114_gene_42784"; transcript_id "sraer114_gene_42784_tx_9"; exon_id "1_155550464_155550559_-"; exonnum "5"; txlen "1249";
1	sraer114_ss	exon	155560977	155561162	0.0734795579286646	-	.	gene_id "sraer114_gene_42784"; transcript_id "sraer114_gene_42784_tx_4"; exon_id "1_155560977_155561162_-"; exonnum "1"; txlen "766";
1	sraer114_ss	exon	155560977	155561162	0.0592691981385645	-	.	gene_id "sraer114_gene_42784"; transcript_id "sraer114_gene_42784_tx_6"; exon_id "1_155560977_155561162_-"; exonnum "1"; txlen "542";
1	sraer114_mid	exon	155567492	155567633	0.00398865848095161	-	.	gene_id "sraer114_gene_42784"; transcript_id "sraer114_gene_42784_tx_10"; exon_id "1_155567492_155567633_-"; exonnum "4"; txlen "1238";
1	sraer114_mid	exon	155568311	155568463	0.0106364226158709	-	.	gene_id "sraer114_gene_42784"; transcript_id "sraer114_gene_42784_tx_9"; exon_id "1_155568311_155568463_-"; exonnum "4"; txlen "1249";
1	ensembl	gene	155580445	155580508	0	-	.	gene_id "ENSRNOG00000063681"; gene_version "2"; gene_name "LOC120100216"; gene_source "ensembl"; gene_biotype "snRNA";
1	ensembl	transcript	155580445	155580508	0	-	.	gene_id "ENSRNOG00000063681"; gene_version "2"; transcript_id "ENSRNOT00000081469"; transcript_version "3"; gene_name "LOC120100216"; gene_source "ensembl"; gene_biotype "snRNA"; transcript_name "LOC120100216-201"; transcript_source "ensembl"; transcript_biotype "snRNA"; tag "Ensembl_canonical";
1	ensembl	exon	155580445	155580508	0	-	.	gene_id "ENSRNOG00000063681"; gene_version "2"; transcript_id "ENSRNOT00000081469"; transcript_version "3"; exon_number "1"; gene_name "LOC120100216"; gene_source "ensembl"; gene_biotype "snRNA"; transcript_name "LOC120100216-201"; transcript_source "ensembl"; transcript_biotype "snRNA"; exon_id "ENSRNOE00000562730"; exon_version "2"; tag "Ensembl_canonical";
1	sraer114_mid	exon	155584095	155584359	0.00398865848095161	-	.	gene_id "sraer114_gene_42784"; transcript_id "sraer114_gene_42784_tx_10"; exon_id "1_155584095_155584359_-"; exonnum "3"; txlen "1238";
1	sraer114_mid	exon	155584095	155584359	0.0106364226158709	-	.	gene_id "sraer114_gene_42784"; transcript_id "sraer114_gene_42784_tx_9"; exon_id "1_155584095_155584359_-"; exonnum "3"; txlen "1249";
1	sraer114_mid	exon	155592075	155592226	0.00398865848095161	-	.	gene_id "sraer114_gene_42784"; transcript_id "sraer114_gene_42784_tx_10"; exon_id "1_155592075_155592226_-"; exonnum "2"; txlen "1238";
1	sraer114_mid	exon	155592075	155592226	0.0106364226158709	-	.	gene_id "sraer114_gene_42784"; transcript_id "sraer114_gene_42784_tx_9"; exon_id "1_155592075_155592226_-"; exonnum "2"; txlen "1249";
1	sraer114_mid	exon	155598477	155598577	0.00398865848095161	-	.	gene_id "sraer114_gene_42784"; transcript_id "sraer114_gene_42784_tx_10"; exon_id "1_155598477_155598577_-"; exonnum "1"; txlen "1238";
1	sraer114_mid	exon	155598477	155598577	0.0106364226158709	-	.	gene_id "sraer114_gene_42784"; transcript_id "sraer114_gene_42784_tx_9"; exon_id "1_155598477_155598577_-"; exonnum "1"; txlen "1249";
1	sraer114_es	exon	155662085	155662296	0.0486656531094551	-	.	gene_id "sraer114_gene_42784"; transcript_id "sraer114_gene_42784_tx_8"; exon_id "1_155662085_155662296_-"; exonnum "5"; txlen "539";
1	sraer114_mid	exon	155663070	155663147	0.0486656531094551	-	.	gene_id "sraer114_gene_42784"; transcript_id "sraer114_gene_42784_tx_8"; exon_id "1_155663070_155663147_-"; exonnum "4"; txlen "539";
1	sraer114_es	exon	155675884	155676072	5.14827553978676	-	.	gene_id "sraer114_gene_42784"; transcript_id "sraer114_gene_42784_tx_1"; exon_id "1_155675884_155676072_-"; exonnum "4"; txlen "530";
1	sraer114_es	exon	155679167	155679505	0.0720710246565208	-	.	gene_id "sraer114_gene_42784"; transcript_id "sraer114_gene_42784_tx_5"; exon_id "1_155679167_155679505_-"; exonnum "4"; txlen "588";
1	sraer114_mid	exon	155679630	155679727	5.14827553978676	-	.	gene_id "sraer114_gene_42784"; transcript_id "sraer114_gene_42784_tx_1"; exon_id "1_155679630_155679727_-"; exonnum "3"; txlen "530";
1	sraer114_mid	exon	155679630	155679727	0.0954818263483664	-	.	gene_id "sraer114_gene_42784"; transcript_id "sraer114_gene_42784_tx_3"; exon_id "1_155679630_155679727_-"; exonnum "3"; txlen "547";
1	sraer114_mid	exon	155679630	155679727	0.0720710246565208	-	.	gene_id "sraer114_gene_42784"; transcript_id "sraer114_gene_42784_tx_5"; exon_id "1_155679630_155679727_-"; exonnum "3"; txlen "588";
1	sraer114_mid	exon	155679630	155679727	0.0486656531094551	-	.	gene_id "sraer114_gene_42784"; transcript_id "sraer114_gene_42784_tx_8"; exon_id "1_155679630_155679727_-"; exonnum "3"; txlen "539";
1	sraer114_mid	exon	155680822	155680919	5.14827553978676	-	.	gene_id "sraer114_gene_42784"; transcript_id "sraer114_gene_42784_tx_1"; exon_id "1_155680822_155680919_-"; exonnum "2"; txlen "530";
1	sraer114_mid	exon	155680822	155680919	0.0954818263483664	-	.	gene_id "sraer114_gene_42784"; transcript_id "sraer114_gene_42784_tx_3"; exon_id "1_155680822_155680919_-"; exonnum "2"; txlen "547";
1	sraer114_mid	exon	155680822	155680919	0.0720710246565208	-	.	gene_id "sraer114_gene_42784"; transcript_id "sraer114_gene_42784_tx_5"; exon_id "1_155680822_155680919_-"; exonnum "2"; txlen "588";
1	sraer114_mid	exon	155680822	155680919	0.0486656531094551	-	.	gene_id "sraer114_gene_42784"; transcript_id "sraer114_gene_42784_tx_8"; exon_id "1_155680822_155680919_-"; exonnum "2"; txlen "539";
1	sraer114_ss	exon	155681114	155681258	5.14827553978676	-	.	gene_id "sraer114_gene_42784"; transcript_id "sraer114_gene_42784_tx_1"; exon_id "1_155681114_155681258_-"; exonnum "1"; txlen "530";
1	sraer114_ss	exon	155695713	155695765	0.0720710246565208	-	.	gene_id "sraer114_gene_42784"; transcript_id "sraer114_gene_42784_tx_5"; exon_id "1_155695713_155695765_-"; exonnum "1"; txlen "588";
1	sraer114_ss	exon	155695713	155695765	0.0486656531094551	-	.	gene_id "sraer114_gene_42784"; transcript_id "sraer114_gene_42784_tx_8"; exon_id "1_155695713_155695765_-"; exonnum "1"; txlen "539";
1	sraer114_ss	exon	155736631	155736818	0.0954818263483664	-	.	gene_id "sraer114_gene_42784"; transcript_id "sraer114_gene_42784_tx_3"; exon_id "1_155736631_155736818_-"; exonnum "1"; txlen "547";
1	sraer114_es	exon	155827170	155827542	17.9413670286599	-	.	gene_id "sraer114_gene_42785"; transcript_id "sraer114_gene_42785_tx_1"; exon_id "1_155827170_155827542_-"; exonnum "3"; txlen "792";
1	sraer114_es	exon	155827170	155827542	0.0380022263794336	-	.	gene_id "sraer114_gene_42785"; transcript_id "sraer114_gene_42785_tx_2"; exon_id "1_155827170_155827542_-"; exonnum "4"; txlen "843";
1	sraer114_es	exon	155827170	155827542	0.0155088873563339	-	.	gene_id "sraer114_gene_42785"; transcript_id "sraer114_gene_42785_tx_3"; exon_id "1_155827170_155827542_-"; exonnum "4"; txlen "828";
1	sraer114_mid	exon	155829073	155829309	17.9413670286599	-	.	gene_id "sraer114_gene_42785"; transcript_id "sraer114_gene_42785_tx_1"; exon_id "1_155829073_155829309_-"; exonnum "2"; txlen "792";
1	sraer114_mid	exon	155829073	155829309	0.0380022263794336	-	.	gene_id "sraer114_gene_42785"; transcript_id "sraer114_gene_42785_tx_2"; exon_id "1_155829073_155829309_-"; exonnum "3"; txlen "843";
1	sraer114_mid	exon	155829073	155829309	0.0155088873563339	-	.	gene_id "sraer114_gene_42785"; transcript_id "sraer114_gene_42785_tx_3"; exon_id "1_155829073_155829309_-"; exonnum "3"; txlen "828";
1	sraer114_ss	exon	155829900	155830081	17.9413670286599	-	.	gene_id "sraer114_gene_42785"; transcript_id "sraer114_gene_42785_tx_1"; exon_id "1_155829900_155830081_-"; exonnum "1"; txlen "792";
1	sraer114_mid	exon	155839669	155839784	0.0380022263794336	-	.	gene_id "sraer114_gene_42785"; transcript_id "sraer114_gene_42785_tx_2"; exon_id "1_155839669_155839784_-"; exonnum "2"; txlen "843";
1	sraer114_mid	exon	155839669	155839784	0.0155088873563339	-	.	gene_id "sraer114_gene_42785"; transcript_id "sraer114_gene_42785_tx_3"; exon_id "1_155839669_155839784_-"; exonnum "2"; txlen "828";
1	sraer114_ss	exon	155841417	155841518	0.0155088873563339	-	.	gene_id "sraer114_gene_42785"; transcript_id "sraer114_gene_42785_tx_3"; exon_id "1_155841417_155841518_-"; exonnum "1"; txlen "828";
1	sraer114_ss	exon	155841937	155842053	0.0380022263794336	-	.	gene_id "sraer114_gene_42785"; transcript_id "sraer114_gene_42785_tx_2"; exon_id "1_155841937_155842053_-"; exonnum "1"; txlen "843";
1	ensembl	exon	155919374	155919640	0	-	.	gene_id "ENSRNOG00000086801"; gene_version "1"; transcript_id "ENSRNOT00000135711"; transcript_version "1"; exon_number "3"; gene_source "ensembl"; gene_biotype "lncRNA"; transcript_source "ensembl"; transcript_biotype "lncRNA"; exon_id "ENSRNOE00000733298"; exon_version "1"; tag "Ensembl_canonical";
1	ensembl	gene	155919374	155919998	0	-	.	gene_id "ENSRNOG00000086801"; gene_version "1"; gene_source "ensembl"; gene_biotype "lncRNA";
1	ensembl	transcript	155919374	155919998	0	-	.	gene_id "ENSRNOG00000086801"; gene_version "1"; transcript_id "ENSRNOT00000135711"; transcript_version "1"; gene_source "ensembl"; gene_biotype "lncRNA"; transcript_source "ensembl"; transcript_biotype "lncRNA"; tag "Ensembl_canonical";
1	ensembl	exon	155919710	155919817	0	-	.	gene_id "ENSRNOG00000086801"; gene_version "1"; transcript_id "ENSRNOT00000135711"; transcript_version "1"; exon_number "2"; gene_source "ensembl"; gene_biotype "lncRNA"; transcript_source "ensembl"; transcript_biotype "lncRNA"; exon_id "ENSRNOE00000752327"; exon_version "1"; tag "Ensembl_canonical";
1	ensembl	exon	155919912	155919998	0	-	.	gene_id "ENSRNOG00000086801"; gene_version "1"; transcript_id "ENSRNOT00000135711"; transcript_version "1"; exon_number "1"; gene_source "ensembl"; gene_biotype "lncRNA"; transcript_source "ensembl"; transcript_biotype "lncRNA"; exon_id "ENSRNOE00000802918"; exon_version "1"; tag "Ensembl_canonical";
1	ensembl	three_prime_utr	156060516	156060808	0	-	.	gene_id "ENSRNOG00000009664"; gene_version "8"; transcript_id "ENSRNOT00000068402"; transcript_version "4"; gene_name "Ankrd42"; gene_source "ensembl"; gene_biotype "protein_coding"; transcript_name "Ankrd42-201"; transcript_source "ensembl"; transcript_biotype "protein_coding"; tag "Ensembl_canonical";
1	ensembl	exon	156060516	156060895	0	-	.	gene_id "ENSRNOG00000009664"; gene_version "8"; transcript_id "ENSRNOT00000068402"; transcript_version "4"; exon_number "12"; gene_name "Ankrd42"; gene_source "ensembl"; gene_biotype "protein_coding"; transcript_name "Ankrd42-201"; transcript_source "ensembl"; transcript_biotype "protein_coding"; exon_id "ENSRNOE00000458186"; exon_version "3"; tag "Ensembl_canonical";
1	ENSEMBL114_rn	exon	156060516	156060895	138.751617695289	-	.	gene_id "ENSRNOG00000009664"; transcript_id "ENSRNOG00000009664_tx_1"; exon_id "1_156060516_156060895_-"; exonnum "12"; txlen "2777";
1	ENSEMBL114_rn	exon	156060516	156060895	7.24541416032298	-	.	gene_id "ENSRNOG00000009664"; transcript_id "ENSRNOG00000009664_tx_3"; exon_id "1_156060516_156060895_-"; exonnum "9"; txlen "1534";
1	ENSEMBL114_rn	exon	156060516	156060895	0.0572905268014716	-	.	gene_id "ENSRNOG00000009664"; transcript_id "ENSRNOG00000009664_tx_4"; exon_id "1_156060516_156060895_-"; exonnum "13"; txlen "2842";
1	ENSEMBL114_rn	exon	156060516	156060895	0.0572905268014716	-	.	gene_id "ENSRNOG00000009664"; transcript_id "ENSRNOG00000009664_tx_5"; exon_id "1_156060516_156060895_-"; exonnum "13"; txlen "2839";
1	ensembl	gene	156060516	156103517	0	-	.	gene_id "ENSRNOG00000009664"; gene_version "8"; gene_name "Ankrd42"; gene_source "ensembl"; gene_biotype "protein_coding";
1	ensembl	transcript	156060516	156103517	0	-	.	gene_id "ENSRNOG00000009664"; gene_version "8"; transcript_id "ENSRNOT00000068402"; transcript_version "4"; gene_name "Ankrd42"; gene_source "ensembl"; gene_biotype "protein_coding"; transcript_name "Ankrd42-201"; transcript_source "ensembl"; transcript_biotype "protein_coding"; tag "Ensembl_canonical";
1	ensembl	stop_codon	156060809	156060811	0	-	0	gene_id "ENSRNOG00000009664"; gene_version "8"; transcript_id "ENSRNOT00000068402"; transcript_version "4"; exon_number "12"; gene_name "Ankrd42"; gene_source "ensembl"; gene_biotype "protein_coding"; transcript_name "Ankrd42-201"; transcript_source "ensembl"; transcript_biotype "protein_coding"; tag "Ensembl_canonical";
1	ensembl	CDS	156060812	156060895	0	-	0	gene_id "ENSRNOG00000009664"; gene_version "8"; transcript_id "ENSRNOT00000068402"; transcript_version "4"; exon_number "12"; gene_name "Ankrd42"; gene_source "ensembl"; gene_biotype "protein_coding"; transcript_name "Ankrd42-201"; transcript_source "ensembl"; transcript_biotype "protein_coding"; protein_id "ENSRNOP00000062031"; protein_version "3"; tag "Ensembl_canonical";
1	ensembl	exon	156063617	156063761	0	-	.	gene_id "ENSRNOG00000009664"; gene_version "8"; transcript_id "ENSRNOT00000068402"; transcript_version "4"; exon_number "11"; gene_name "Ankrd42"; gene_source "ensembl"; gene_biotype "protein_coding"; transcript_name "Ankrd42-201"; transcript_source "ensembl"; transcript_biotype "protein_coding"; exon_id "ENSRNOE00000091578"; exon_version "1"; tag "Ensembl_canonical";
1	ensembl	CDS	156063617	156063761	0	-	1	gene_id "ENSRNOG00000009664"; gene_version "8"; transcript_id "ENSRNOT00000068402"; transcript_version "4"; exon_number "11"; gene_name "Ankrd42"; gene_source "ensembl"; gene_biotype "protein_coding"; transcript_name "Ankrd42-201"; transcript_source "ensembl"; transcript_biotype "protein_coding"; protein_id "ENSRNOP00000062031"; protein_version "3"; tag "Ensembl_canonical";
1	ENSEMBL114_rn	exon	156063617	156063761	138.751617695289	-	.	gene_id "ENSRNOG00000009664"; transcript_id "ENSRNOG00000009664_tx_1"; exon_id "1_156063617_156063761_-"; exonnum "11"; txlen "2777";
1	ENSEMBL114_rn	exon	156063617	156063761	7.24541416032298	-	.	gene_id "ENSRNOG00000009664"; transcript_id "ENSRNOG00000009664_tx_3"; exon_id "1_156063617_156063761_-"; exonnum "8"; txlen "1534";
1	ENSEMBL114_rn	exon	156063617	156063761	0.0572905268014716	-	.	gene_id "ENSRNOG00000009664"; transcript_id "ENSRNOG00000009664_tx_4"; exon_id "1_156063617_156063761_-"; exonnum "12"; txlen "2842";
1	ENSEMBL114_rn	exon	156063617	156063761	0.0572905268014716	-	.	gene_id "ENSRNOG00000009664"; transcript_id "ENSRNOG00000009664_tx_5"; exon_id "1_156063617_156063761_-"; exonnum "12"; txlen "2839";
1	ensembl	exon	156067335	156067461	0	-	.	gene_id "ENSRNOG00000009664"; gene_version "8"; transcript_id "ENSRNOT00000068402"; transcript_version "4"; exon_number "10"; gene_name "Ankrd42"; gene_source "ensembl"; gene_biotype "protein_coding"; transcript_name "Ankrd42-201"; transcript_source "ensembl"; transcript_biotype "protein_coding"; exon_id "ENSRNOE00000091333"; exon_version "1"; tag "Ensembl_canonical";
1	ensembl	CDS	156067335	156067461	0	-	2	gene_id "ENSRNOG00000009664"; gene_version "8"; transcript_id "ENSRNOT00000068402"; transcript_version "4"; exon_number "10"; gene_name "Ankrd42"; gene_source "ensembl"; gene_biotype "protein_coding"; transcript_name "Ankrd42-201"; transcript_source "ensembl"; transcript_biotype "protein_coding"; protein_id "ENSRNOP00000062031"; protein_version "3"; tag "Ensembl_canonical";
1	ENSEMBL114_rn	exon	156067335	156067461	138.751617695289	-	.	gene_id "ENSRNOG00000009664"; transcript_id "ENSRNOG00000009664_tx_1"; exon_id "1_156067335_156067461_-"; exonnum "10"; txlen "2777";
1	ENSEMBL114_rn	exon	156067335	156067461	7.24541416032298	-	.	gene_id "ENSRNOG00000009664"; transcript_id "ENSRNOG00000009664_tx_3"; exon_id "1_156067335_156067461_-"; exonnum "7"; txlen "1534";
1	ENSEMBL114_rn	exon	156067335	156067461	0.0572905268014716	-	.	gene_id "ENSRNOG00000009664"; transcript_id "ENSRNOG00000009664_tx_4"; exon_id "1_156067335_156067461_-"; exonnum "11"; txlen "2842";
1	ENSEMBL114_rn	exon	156067335	156067461	0.0572905268014716	-	.	gene_id "ENSRNOG00000009664"; transcript_id "ENSRNOG00000009664_tx_5"; exon_id "1_156067335_156067461_-"; exonnum "11"; txlen "2839";
1	sraer114_mid	exon	156067774	156067838	0.0572905268014716	-	.	gene_id "ENSRNOG00000009664"; transcript_id "ENSRNOG00000009664_tx_4"; exon_id "1_156067774_156067838_-"; exonnum "10"; txlen "2842";
1	sraer114_mid	exon	156067774	156067838	0.0572905268014716	-	.	gene_id "ENSRNOG00000009664"; transcript_id "ENSRNOG00000009664_tx_5"; exon_id "1_156067774_156067838_-"; exonnum "10"; txlen "2839";
1	ensembl	exon	156072877	156073049	0	-	.	gene_id "ENSRNOG00000009664"; gene_version "8"; transcript_id "ENSRNOT00000068402"; transcript_version "4"; exon_number "9"; gene_name "Ankrd42"; gene_source "ensembl"; gene_biotype "protein_coding"; transcript_name "Ankrd42-201"; transcript_source "ensembl"; transcript_biotype "protein_coding"; exon_id "ENSRNOE00000090759"; exon_version "1"; tag "Ensembl_canonical";
1	ensembl	CDS	156072877	156073049	0	-	1	gene_id "ENSRNOG00000009664"; gene_version "8"; transcript_id "ENSRNOT00000068402"; transcript_version "4"; exon_number "9"; gene_name "Ankrd42"; gene_source "ensembl"; gene_biotype "protein_coding"; transcript_name "Ankrd42-201"; transcript_source "ensembl"; transcript_biotype "protein_coding"; protein_id "ENSRNOP00000062031"; protein_version "3"; tag "Ensembl_canonical";
1	ENSEMBL114_rn	exon	156072877	156073049	138.751617695289	-	.	gene_id "ENSRNOG00000009664"; transcript_id "ENSRNOG00000009664_tx_1"; exon_id "1_156072877_156073049_-"; exonnum "9"; txlen "2777";
1	ENSEMBL114_rn	exon	156072877	156073049	7.24541416032298	-	.	gene_id "ENSRNOG00000009664"; transcript_id "ENSRNOG00000009664_tx_3"; exon_id "1_156072877_156073049_-"; exonnum "6"; txlen "1534";
1	ENSEMBL114_rn	exon	156072877	156073049	0.0572905268014716	-	.	gene_id "ENSRNOG00000009664"; transcript_id "ENSRNOG00000009664_tx_4"; exon_id "1_156072877_156073049_-"; exonnum "9"; txlen "2842";
1	ENSEMBL114_rn	exon	156072877	156073049	0.0572905268014716	-	.	gene_id "ENSRNOG00000009664"; transcript_id "ENSRNOG00000009664_tx_5"; exon_id "1_156072877_156073049_-"; exonnum "9"; txlen "2839";
1	ensembl	exon	156078653	156078758	0	-	.	gene_id "ENSRNOG00000009664"; gene_version "8"; transcript_id "ENSRNOT00000068402"; transcript_version "4"; exon_number "8"; gene_name "Ankrd42"; gene_source "ensembl"; gene_biotype "protein_coding"; transcript_name "Ankrd42-201"; transcript_source "ensembl"; transcript_biotype "protein_coding"; exon_id "ENSRNOE00000090547"; exon_version "2"; tag "Ensembl_canonical";
1	ensembl	CDS	156078653	156078758	0	-	2	gene_id "ENSRNOG00000009664"; gene_version "8"; transcript_id "ENSRNOT00000068402"; transcript_version "4"; exon_number "8"; gene_name "Ankrd42"; gene_source "ensembl"; gene_biotype "protein_coding"; transcript_name "Ankrd42-201"; transcript_source "ensembl"; transcript_biotype "protein_coding"; protein_id "ENSRNOP00000062031"; protein_version "3"; tag "Ensembl_canonical";
1	ENSEMBL114_rn	exon	156078653	156078758	138.751617695289	-	.	gene_id "ENSRNOG00000009664"; transcript_id "ENSRNOG00000009664_tx_1"; exon_id "1_156078653_156078758_-"; exonnum "8"; txlen "2777";
1	ENSEMBL114_rn	exon	156078653	156078758	7.24541416032298	-	.	gene_id "ENSRNOG00000009664"; transcript_id "ENSRNOG00000009664_tx_3"; exon_id "1_156078653_156078758_-"; exonnum "5"; txlen "1534";
1	ENSEMBL114_rn	exon	156078653	156078758	0.0572905268014716	-	.	gene_id "ENSRNOG00000009664"; transcript_id "ENSRNOG00000009664_tx_4"; exon_id "1_156078653_156078758_-"; exonnum "8"; txlen "2842";
1	ENSEMBL114_rn	exon	156078653	156078758	0.0572905268014716	-	.	gene_id "ENSRNOG00000009664"; transcript_id "ENSRNOG00000009664_tx_5"; exon_id "1_156078653_156078758_-"; exonnum "8"; txlen "2839";
1	ensembl	exon	156080412	156080537	0	-	.	gene_id "ENSRNOG00000009664"; gene_version "8"; transcript_id "ENSRNOT00000068402"; transcript_version "4"; exon_number "7"; gene_name "Ankrd42"; gene_source "ensembl"; gene_biotype "protein_coding"; transcript_name "Ankrd42-201"; transcript_source "ensembl"; transcript_biotype "protein_coding"; exon_id "ENSRNOE00000211504"; exon_version "1"; tag "Ensembl_canonical";
1	ensembl	CDS	156080412	156080537	0	-	2	gene_id "ENSRNOG00000009664"; gene_version "8"; transcript_id "ENSRNOT00000068402"; transcript_version "4"; exon_number "7"; gene_name "Ankrd42"; gene_source "ensembl"; gene_biotype "protein_coding"; transcript_name "Ankrd42-201"; transcript_source "ensembl"; transcript_biotype "protein_coding"; protein_id "ENSRNOP00000062031"; protein_version "3"; tag "Ensembl_canonical";
1	ENSEMBL114_rn	exon	156080412	156080537	138.751617695289	-	.	gene_id "ENSRNOG00000009664"; transcript_id "ENSRNOG00000009664_tx_1"; exon_id "1_156080412_156080537_-"; exonnum "7"; txlen "2777";
1	ENSEMBL114_rn	exon	156080412	156080537	7.24541416032298	-	.	gene_id "ENSRNOG00000009664"; transcript_id "ENSRNOG00000009664_tx_3"; exon_id "1_156080412_156080537_-"; exonnum "4"; txlen "1534";
1	ENSEMBL114_rn	exon	156080412	156080537	0.0572905268014716	-	.	gene_id "ENSRNOG00000009664"; transcript_id "ENSRNOG00000009664_tx_4"; exon_id "1_156080412_156080537_-"; exonnum "7"; txlen "2842";
1	ENSEMBL114_rn	exon	156080412	156080537	0.0572905268014716	-	.	gene_id "ENSRNOG00000009664"; transcript_id "ENSRNOG00000009664_tx_5"; exon_id "1_156080412_156080537_-"; exonnum "7"; txlen "2839";
1	ensembl	exon	156081967	156082167	0	-	.	gene_id "ENSRNOG00000009664"; gene_version "8"; transcript_id "ENSRNOT00000068402"; transcript_version "4"; exon_number "6"; gene_name "Ankrd42"; gene_source "ensembl"; gene_biotype "protein_coding"; transcript_name "Ankrd42-201"; transcript_source "ensembl"; transcript_biotype "protein_coding"; exon_id "ENSRNOE00000211510"; exon_version "1"; tag "Ensembl_canonical";
1	ensembl	CDS	156081967	156082167	0	-	2	gene_id "ENSRNOG00000009664"; gene_version "8"; transcript_id "ENSRNOT00000068402"; transcript_version "4"; exon_number "6"; gene_name "Ankrd42"; gene_source "ensembl"; gene_biotype "protein_coding"; transcript_name "Ankrd42-201"; transcript_source "ensembl"; transcript_biotype "protein_coding"; protein_id "ENSRNOP00000062031"; protein_version "3"; tag "Ensembl_canonical";
1	ENSEMBL114_rn	exon	156081967	156082167	138.751617695289	-	.	gene_id "ENSRNOG00000009664"; transcript_id "ENSRNOG00000009664_tx_1"; exon_id "1_156081967_156082167_-"; exonnum "6"; txlen "2777";
1	ENSEMBL114_rn	exon	156081967	156082167	7.24541416032298	-	.	gene_id "ENSRNOG00000009664"; transcript_id "ENSRNOG00000009664_tx_3"; exon_id "1_156081967_156082167_-"; exonnum "3"; txlen "1534";
1	ENSEMBL114_rn	exon	156081967	156082167	0.0572905268014716	-	.	gene_id "ENSRNOG00000009664"; transcript_id "ENSRNOG00000009664_tx_4"; exon_id "1_156081967_156082167_-"; exonnum "6"; txlen "2842";
1	ENSEMBL114_rn	exon	156081967	156082167	0.0572905268014716	-	.	gene_id "ENSRNOG00000009664"; transcript_id "ENSRNOG00000009664_tx_5"; exon_id "1_156081967_156082167_-"; exonnum "6"; txlen "2839";
1	ensembl	exon	156086791	156086926	0	-	.	gene_id "ENSRNOG00000009664"; gene_version "8"; transcript_id "ENSRNOT00000068402"; transcript_version "4"; exon_number "5"; gene_name "Ankrd42"; gene_source "ensembl"; gene_biotype "protein_coding"; transcript_name "Ankrd42-201"; transcript_source "ensembl"; transcript_biotype "protein_coding"; exon_id "ENSRNOE00000211515"; exon_version "1"; tag "Ensembl_canonical";
1	ensembl	CDS	156086791	156086926	0	-	0	gene_id "ENSRNOG00000009664"; gene_version "8"; transcript_id "ENSRNOT00000068402"; transcript_version "4"; exon_number "5"; gene_name "Ankrd42"; gene_source "ensembl"; gene_biotype "protein_coding"; transcript_name "Ankrd42-201"; transcript_source "ensembl"; transcript_biotype "protein_coding"; protein_id "ENSRNOP00000062031"; protein_version "3"; tag "Ensembl_canonical";
1	ENSEMBL114_rn	exon	156086791	156086926	138.751617695289	-	.	gene_id "ENSRNOG00000009664"; transcript_id "ENSRNOG00000009664_tx_1"; exon_id "1_156086791_156086926_-"; exonnum "5"; txlen "2777";
1	ENSEMBL114_rn	exon	156086791	156086926	7.24541416032298	-	.	gene_id "ENSRNOG00000009664"; transcript_id "ENSRNOG00000009664_tx_3"; exon_id "1_156086791_156086926_-"; exonnum "2"; txlen "1534";
1	ENSEMBL114_rn	exon	156086791	156086926	0.0572905268014716	-	.	gene_id "ENSRNOG00000009664"; transcript_id "ENSRNOG00000009664_tx_4"; exon_id "1_156086791_156086926_-"; exonnum "5"; txlen "2842";
1	ENSEMBL114_rn	exon	156086791	156086926	0.0572905268014716	-	.	gene_id "ENSRNOG00000009664"; transcript_id "ENSRNOG00000009664_tx_5"; exon_id "1_156086791_156086926_-"; exonnum "5"; txlen "2839";
1	sraer114_ss	exon	156090458	156090597	7.24541416032298	-	.	gene_id "ENSRNOG00000009664"; transcript_id "ENSRNOG00000009664_tx_3"; exon_id "1_156090458_156090597_-"; exonnum "1"; txlen "1534";
1	ensembl	exon	156090862	156090981	0	-	.	gene_id "ENSRNOG00000009664"; gene_version "8"; transcript_id "ENSRNOT00000068402"; transcript_version "4"; exon_number "4"; gene_name "Ankrd42"; gene_source "ensembl"; gene_biotype "protein_coding"; transcript_name "Ankrd42-201"; transcript_source "ensembl"; transcript_biotype "protein_coding"; exon_id "ENSRNOE00000211522"; exon_version "1"; tag "Ensembl_canonical";
1	ensembl	CDS	156090862	156090981	0	-	0	gene_id "ENSRNOG00000009664"; gene_version "8"; transcript_id "ENSRNOT00000068402"; transcript_version "4"; exon_number "4"; gene_name "Ankrd42"; gene_source "ensembl"; gene_biotype "protein_coding"; transcript_name "Ankrd42-201"; transcript_source "ensembl"; transcript_biotype "protein_coding"; protein_id "ENSRNOP00000062031"; protein_version "3"; tag "Ensembl_canonical";
1	ENSEMBL114_rn	exon	156090862	156090981	138.751617695289	-	.	gene_id "ENSRNOG00000009664"; transcript_id "ENSRNOG00000009664_tx_1"; exon_id "1_156090862_156090981_-"; exonnum "4"; txlen "2777";
1	ENSEMBL114_rn	exon	156090862	156090981	0.0572905268014716	-	.	gene_id "ENSRNOG00000009664"; transcript_id "ENSRNOG00000009664_tx_4"; exon_id "1_156090862_156090981_-"; exonnum "4"; txlen "2842";
1	ENSEMBL114_rn	exon	156090862	156090981	0.0572905268014716	-	.	gene_id "ENSRNOG00000009664"; transcript_id "ENSRNOG00000009664_tx_5"; exon_id "1_156090862_156090981_-"; exonnum "4"; txlen "2839";
1	ensembl	exon	156094674	156094781	0	-	.	gene_id "ENSRNOG00000009664"; gene_version "8"; transcript_id "ENSRNOT00000068402"; transcript_version "4"; exon_number "3"; gene_name "Ankrd42"; gene_source "ensembl"; gene_biotype "protein_coding"; transcript_name "Ankrd42-201"; transcript_source "ensembl"; transcript_biotype "protein_coding"; exon_id "ENSRNOE00000211524"; exon_version "1"; tag "Ensembl_canonical";
1	ensembl	CDS	156094674	156094781	0	-	0	gene_id "ENSRNOG00000009664"; gene_version "8"; transcript_id "ENSRNOT00000068402"; transcript_version "4"; exon_number "3"; gene_name "Ankrd42"; gene_source "ensembl"; gene_biotype "protein_coding"; transcript_name "Ankrd42-201"; transcript_source "ensembl"; transcript_biotype "protein_coding"; protein_id "ENSRNOP00000062031"; protein_version "3"; tag "Ensembl_canonical";
1	ENSEMBL114_rn	exon	156094674	156094781	138.751617695289	-	.	gene_id "ENSRNOG00000009664"; transcript_id "ENSRNOG00000009664_tx_1"; exon_id "1_156094674_156094781_-"; exonnum "3"; txlen "2777";
1	ENSEMBL114_rn	exon	156094674	156094781	0.0572905268014716	-	.	gene_id "ENSRNOG00000009664"; transcript_id "ENSRNOG00000009664_tx_4"; exon_id "1_156094674_156094781_-"; exonnum "3"; txlen "2842";
1	ENSEMBL114_rn	exon	156094674	156094781	0.0572905268014716	-	.	gene_id "ENSRNOG00000009664"; transcript_id "ENSRNOG00000009664_tx_5"; exon_id "1_156094674_156094781_-"; exonnum "3"; txlen "2839";
1	ensembl	exon	156100064	156100227	0	-	.	gene_id "ENSRNOG00000009664"; gene_version "8"; transcript_id "ENSRNOT00000068402"; transcript_version "4"; exon_number "2"; gene_name "Ankrd42"; gene_source "ensembl"; gene_biotype "protein_coding"; transcript_name "Ankrd42-201"; transcript_source "ensembl"; transcript_biotype "protein_coding"; exon_id "ENSRNOE00000211991"; exon_version "3"; tag "Ensembl_canonical";
1	ensembl	CDS	156100064	156100227	0	-	2	gene_id "ENSRNOG00000009664"; gene_version "8"; transcript_id "ENSRNOT00000068402"; transcript_version "4"; exon_number "2"; gene_name "Ankrd42"; gene_source "ensembl"; gene_biotype "protein_coding"; transcript_name "Ankrd42-201"; transcript_source "ensembl"; transcript_biotype "protein_coding"; protein_id "ENSRNOP00000062031"; protein_version "3"; tag "Ensembl_canonical";
1	ENSEMBL114_rn	exon	156100064	156100227	0.0572905268014716	-	.	gene_id "ENSRNOG00000009664"; transcript_id "ENSRNOG00000009664_tx_5"; exon_id "1_156100064_156100227_-"; exonnum "2"; txlen "2839";
1	sraer114_mid	exon	156100064	156100230	138.751617695289	-	.	gene_id "ENSRNOG00000009664"; transcript_id "ENSRNOG00000009664_tx_1"; exon_id "1_156100064_156100230_-"; exonnum "2"; txlen "2777";
1	sraer114_mid	exon	156100064	156100230	0.0572905268014716	-	.	gene_id "ENSRNOG00000009664"; transcript_id "ENSRNOG00000009664_tx_4"; exon_id "1_156100064_156100230_-"; exonnum "2"; txlen "2842";
1	ensembl	CDS	156102530	156102602	0	-	0	gene_id "ENSRNOG00000009664"; gene_version "8"; transcript_id "ENSRNOT00000068402"; transcript_version "4"; exon_number "1"; gene_name "Ankrd42"; gene_source "ensembl"; gene_biotype "protein_coding"; transcript_name "Ankrd42-201"; transcript_source "ensembl"; transcript_biotype "protein_coding"; protein_id "ENSRNOP00000062031"; protein_version "3"; tag "Ensembl_canonical";
1	ensembl	exon	156102530	156103517	0	-	.	gene_id "ENSRNOG00000009664"; gene_version "8"; transcript_id "ENSRNOT00000068402"; transcript_version "4"; exon_number "1"; gene_name "Ankrd42"; gene_source "ensembl"; gene_biotype "protein_coding"; transcript_name "Ankrd42-201"; transcript_source "ensembl"; transcript_biotype "protein_coding"; exon_id "ENSRNOE00000212006"; exon_version "5"; tag "Ensembl_canonical";
1	ENSEMBL114_rn	exon	156102530	156103517	138.751617695289	-	.	gene_id "ENSRNOG00000009664"; transcript_id "ENSRNOG00000009664_tx_1"; exon_id "1_156102530_156103517_-"; exonnum "1"; txlen "2777";
1	ENSEMBL114_rn	exon	156102530	156103517	0.0572905268014716	-	.	gene_id "ENSRNOG00000009664"; transcript_id "ENSRNOG00000009664_tx_4"; exon_id "1_156102530_156103517_-"; exonnum "1"; txlen "2842";
1	ENSEMBL114_rn	exon	156102530	156103517	0.0572905268014716	-	.	gene_id "ENSRNOG00000009664"; transcript_id "ENSRNOG00000009664_tx_5"; exon_id "1_156102530_156103517_-"; exonnum "1"; txlen "2839";
1	ensembl	start_codon	156102600	156102602	0	-	0	gene_id "ENSRNOG00000009664"; gene_version "8"; transcript_id "ENSRNOT00000068402"; transcript_version "4"; exon_number "1"; gene_name "Ankrd42"; gene_source "ensembl"; gene_biotype "protein_coding"; transcript_name "Ankrd42-201"; transcript_source "ensembl"; transcript_biotype "protein_coding"; tag "Ensembl_canonical";
1	ensembl	five_prime_utr	156102603	156103517	0	-	.	gene_id "ENSRNOG00000009664"; gene_version "8"; transcript_id "ENSRNOT00000068402"; transcript_version "4"; gene_name "Ankrd42"; gene_source "ensembl"; gene_biotype "protein_coding"; transcript_name "Ankrd42-201"; transcript_source "ensembl"; transcript_biotype "protein_coding"; tag "Ensembl_canonical";
1	ensembl	gene	156103625	156107505	0	-	.	gene_id "ENSRNOG00000090297"; gene_version "1"; gene_source "ensembl"; gene_biotype "lncRNA";
1	ensembl	transcript	156103625	156107505	0	-	.	gene_id "ENSRNOG00000090297"; gene_version "1"; transcript_id "ENSRNOT00000149007"; transcript_version "1"; gene_source "ensembl"; gene_biotype "lncRNA"; transcript_source "ensembl"; transcript_biotype "lncRNA"; tag "Ensembl_canonical";
1	ensembl	exon	156103625	156107505	0	-	.	gene_id "ENSRNOG00000090297"; gene_version "1"; transcript_id "ENSRNOT00000149007"; transcript_version "1"; exon_number "1"; gene_source "ensembl"; gene_biotype "lncRNA"; transcript_source "ensembl"; transcript_biotype "lncRNA"; exon_id "ENSRNOE00000700646"; exon_version "1"; tag "Ensembl_canonical";
1	ensembl	three_prime_utr	156109724	156110567	0	-	.	gene_id "ENSRNOG00000009891"; gene_version "9"; transcript_id "ENSRNOT00000104348"; transcript_version "2"; gene_name "Pcf11"; gene_source "ensembl"; gene_biotype "protein_coding"; transcript_name "Pcf11-202"; transcript_source "ensembl"; transcript_biotype "protein_coding"; tag "Ensembl_canonical";
1	ensembl	exon	156109724	156110783	0	-	.	gene_id "ENSRNOG00000009891"; gene_version "9"; transcript_id "ENSRNOT00000104348"; transcript_version "2"; exon_number "16"; gene_name "Pcf11"; gene_source "ensembl"; gene_biotype "protein_coding"; transcript_name "Pcf11-202"; transcript_source "ensembl"; transcript_biotype "protein_coding"; exon_id "ENSRNOE00000665972"; exon_version "2"; tag "Ensembl_canonical";
1	ensembl	gene	156109724	156136435	0	-	.	gene_id "ENSRNOG00000009891"; gene_version "9"; gene_name "Pcf11"; gene_source "ensembl"; gene_biotype "protein_coding";
1	ensembl	transcript	156109724	156136435	0	-	.	gene_id "ENSRNOG00000009891"; gene_version "9"; transcript_id "ENSRNOT00000104348"; transcript_version "2"; gene_name "Pcf11"; gene_source "ensembl"; gene_biotype "protein_coding"; transcript_name "Pcf11-202"; transcript_source "ensembl"; transcript_biotype "protein_coding"; tag "Ensembl_canonical";
1	ensembl	stop_codon	156110568	156110570	0	-	0	gene_id "ENSRNOG00000009891"; gene_version "9"; transcript_id "ENSRNOT00000013552"; transcript_version "9"; exon_number "15"; gene_name "Pcf11"; gene_source "ensembl"; gene_biotype "protein_coding"; transcript_name "Pcf11-201"; transcript_source "ensembl"; transcript_biotype "protein_coding";
1	ensembl	stop_codon	156110568	156110570	0	-	0	gene_id "ENSRNOG00000009891"; gene_version "9"; transcript_id "ENSRNOT00000104348"; transcript_version "2"; exon_number "16"; gene_name "Pcf11"; gene_source "ensembl"; gene_biotype "protein_coding"; transcript_name "Pcf11-202"; transcript_source "ensembl"; transcript_biotype "protein_coding"; tag "Ensembl_canonical";
1	ensembl	exon	156110568	156110783	0	-	.	gene_id "ENSRNOG00000009891"; gene_version "9"; transcript_id "ENSRNOT00000013552"; transcript_version "9"; exon_number "15"; gene_name "Pcf11"; gene_source "ensembl"; gene_biotype "protein_coding"; transcript_name "Pcf11-201"; transcript_source "ensembl"; transcript_biotype "protein_coding"; exon_id "ENSRNOE00000496772"; exon_version "3";
1	ensembl	transcript	156110568	156135966	0	-	.	gene_id "ENSRNOG00000009891"; gene_version "9"; transcript_id "ENSRNOT00000013552"; transcript_version "9"; gene_name "Pcf11"; gene_source "ensembl"; gene_biotype "protein_coding"; transcript_name "Pcf11-201"; transcript_source "ensembl"; transcript_biotype "protein_coding";
1	ensembl	CDS	156110571	156110783	0	-	0	gene_id "ENSRNOG00000009891"; gene_version "9"; transcript_id "ENSRNOT00000013552"; transcript_version "9"; exon_number "15"; gene_name "Pcf11"; gene_source "ensembl"; gene_biotype "protein_coding"; transcript_name "Pcf11-201"; transcript_source "ensembl"; transcript_biotype "protein_coding"; protein_id "ENSRNOP00000013552"; protein_version "6";
1	ensembl	CDS	156110571	156110783	0	-	0	gene_id "ENSRNOG00000009891"; gene_version "9"; transcript_id "ENSRNOT00000104348"; transcript_version "2"; exon_number "16"; gene_name "Pcf11"; gene_source "ensembl"; gene_biotype "protein_coding"; transcript_name "Pcf11-202"; transcript_source "ensembl"; transcript_biotype "protein_coding"; protein_id "ENSRNOP00000092470"; protein_version "1"; tag "Ensembl_canonical";
1	ensembl	exon	156112000	156112035	0	-	.	gene_id "ENSRNOG00000009891"; gene_version "9"; transcript_id "ENSRNOT00000104348"; transcript_version "2"; exon_number "15"; gene_name "Pcf11"; gene_source "ensembl"; gene_biotype "protein_coding"; transcript_name "Pcf11-202"; transcript_source "ensembl"; transcript_biotype "protein_coding"; exon_id "ENSRNOE00000094208"; exon_version "1"; tag "Ensembl_canonical";
1	ensembl	CDS	156112000	156112035	0	-	0	gene_id "ENSRNOG00000009891"; gene_version "9"; transcript_id "ENSRNOT00000104348"; transcript_version "2"; exon_number "15"; gene_name "Pcf11"; gene_source "ensembl"; gene_biotype "protein_coding"; transcript_name "Pcf11-202"; transcript_source "ensembl"; transcript_biotype "protein_coding"; protein_id "ENSRNOP00000092470"; protein_version "1"; tag "Ensembl_canonical";
1	ensembl	exon	156112448	156112567	0	-	.	gene_id "ENSRNOG00000009891"; gene_version "9"; transcript_id "ENSRNOT00000013552"; transcript_version "9"; exon_number "14"; gene_name "Pcf11"; gene_source "ensembl"; gene_biotype "protein_coding"; transcript_name "Pcf11-201"; transcript_source "ensembl"; transcript_biotype "protein_coding"; exon_id "ENSRNOE00000645520"; exon_version "1";
1	ensembl	CDS	156112448	156112567	0	-	0	gene_id "ENSRNOG00000009891"; gene_version "9"; transcript_id "ENSRNOT00000013552"; transcript_version "9"; exon_number "14"; gene_name "Pcf11"; gene_source "ensembl"; gene_biotype "protein_coding"; transcript_name "Pcf11-201"; transcript_source "ensembl"; transcript_biotype "protein_coding"; protein_id "ENSRNOP00000013552"; protein_version "6";
1	ensembl	exon	156112475	156112567	0	-	.	gene_id "ENSRNOG00000009891"; gene_version "9"; transcript_id "ENSRNOT00000104348"; transcript_version "2"; exon_number "14"; gene_name "Pcf11"; gene_source "ensembl"; gene_biotype "protein_coding"; transcript_name "Pcf11-202"; transcript_source "ensembl"; transcript_biotype "protein_coding"; exon_id "ENSRNOE00000094002"; exon_version "1"; tag "Ensembl_canonical";
1	ensembl	CDS	156112475	156112567	0	-	0	gene_id "ENSRNOG00000009891"; gene_version "9"; transcript_id "ENSRNOT00000104348"; transcript_version "2"; exon_number "14"; gene_name "Pcf11"; gene_source "ensembl"; gene_biotype "protein_coding"; transcript_name "Pcf11-202"; transcript_source "ensembl"; transcript_biotype "protein_coding"; protein_id "ENSRNOP00000092470"; protein_version "1"; tag "Ensembl_canonical";
1	ensembl	exon	156112981	156113136	0	-	.	gene_id "ENSRNOG00000009891"; gene_version "9"; transcript_id "ENSRNOT00000013552"; transcript_version "9"; exon_number "13"; gene_name "Pcf11"; gene_source "ensembl"; gene_biotype "protein_coding"; transcript_name "Pcf11-201"; transcript_source "ensembl"; transcript_biotype "protein_coding"; exon_id "ENSRNOE00000093790"; exon_version "1";
1	ensembl	CDS	156112981	156113136	0	-	0	gene_id "ENSRNOG00000009891"; gene_version "9"; transcript_id "ENSRNOT00000013552"; transcript_version "9"; exon_number "13"; gene_name "Pcf11"; gene_source "ensembl"; gene_biotype "protein_coding"; transcript_name "Pcf11-201"; transcript_source "ensembl"; transcript_biotype "protein_coding"; protein_id "ENSRNOP00000013552"; protein_version "6";
1	ensembl	exon	156112981	156113136	0	-	.	gene_id "ENSRNOG00000009891"; gene_version "9"; transcript_id "ENSRNOT00000104348"; transcript_version "2"; exon_number "13"; gene_name "Pcf11"; gene_source "ensembl"; gene_biotype "protein_coding"; transcript_name "Pcf11-202"; transcript_source "ensembl"; transcript_biotype "protein_coding"; exon_id "ENSRNOE00000093790"; exon_version "1"; tag "Ensembl_canonical";
1	ensembl	CDS	156112981	156113136	0	-	0	gene_id "ENSRNOG00000009891"; gene_version "9"; transcript_id "ENSRNOT00000104348"; transcript_version "2"; exon_number "13"; gene_name "Pcf11"; gene_source "ensembl"; gene_biotype "protein_coding"; transcript_name "Pcf11-202"; transcript_source "ensembl"; transcript_biotype "protein_coding"; protein_id "ENSRNOP00000092470"; protein_version "1"; tag "Ensembl_canonical";
1	ensembl	exon	156113950	156114133	0	-	.	gene_id "ENSRNOG00000009891"; gene_version "9"; transcript_id "ENSRNOT00000013552"; transcript_version "9"; exon_number "12"; gene_name "Pcf11"; gene_source "ensembl"; gene_biotype "protein_coding"; transcript_name "Pcf11-201"; transcript_source "ensembl"; transcript_biotype "protein_coding"; exon_id "ENSRNOE00000093577"; exon_version "1";
1	ensembl	CDS	156113950	156114133	0	-	1	gene_id "ENSRNOG00000009891"; gene_version "9"; transcript_id "ENSRNOT00000013552"; transcript_version "9"; exon_number "12"; gene_name "Pcf11"; gene_source "ensembl"; gene_biotype "protein_coding"; transcript_name "Pcf11-201"; transcript_source "ensembl"; transcript_biotype "protein_coding"; protein_id "ENSRNOP00000013552"; protein_version "6";
1	ensembl	exon	156113950	156114133	0	-	.	gene_id "ENSRNOG00000009891"; gene_version "9"; transcript_id "ENSRNOT00000104348"; transcript_version "2"; exon_number "12"; gene_name "Pcf11"; gene_source "ensembl"; gene_biotype "protein_coding"; transcript_name "Pcf11-202"; transcript_source "ensembl"; transcript_biotype "protein_coding"; exon_id "ENSRNOE00000093577"; exon_version "1"; tag "Ensembl_canonical";
1	ensembl	CDS	156113950	156114133	0	-	1	gene_id "ENSRNOG00000009891"; gene_version "9"; transcript_id "ENSRNOT00000104348"; transcript_version "2"; exon_number "12"; gene_name "Pcf11"; gene_source "ensembl"; gene_biotype "protein_coding"; transcript_name "Pcf11-202"; transcript_source "ensembl"; transcript_biotype "protein_coding"; protein_id "ENSRNOP00000092470"; protein_version "1"; tag "Ensembl_canonical";
1	ensembl	exon	156115177	156115282	0	-	.	gene_id "ENSRNOG00000009891"; gene_version "9"; transcript_id "ENSRNOT00000013552"; transcript_version "9"; exon_number "11"; gene_name "Pcf11"; gene_source "ensembl"; gene_biotype "protein_coding"; transcript_name "Pcf11-201"; transcript_source "ensembl"; transcript_biotype "protein_coding"; exon_id "ENSRNOE00000093359"; exon_version "1";
1	ensembl	CDS	156115177	156115282	0	-	2	gene_id "ENSRNOG00000009891"; gene_version "9"; transcript_id "ENSRNOT00000013552"; transcript_version "9"; exon_number "11"; gene_name "Pcf11"; gene_source "ensembl"; gene_biotype "protein_coding"; transcript_name "Pcf11-201"; transcript_source "ensembl"; transcript_biotype "protein_coding"; protein_id "ENSRNOP00000013552"; protein_version "6";
1	ensembl	exon	156115177	156115282	0	-	.	gene_id "ENSRNOG00000009891"; gene_version "9"; transcript_id "ENSRNOT00000104348"; transcript_version "2"; exon_number "11"; gene_name "Pcf11"; gene_source "ensembl"; gene_biotype "protein_coding"; transcript_name "Pcf11-202"; transcript_source "ensembl"; transcript_biotype "protein_coding"; exon_id "ENSRNOE00000093359"; exon_version "1"; tag "Ensembl_canonical";
1	ensembl	CDS	156115177	156115282	0	-	2	gene_id "ENSRNOG00000009891"; gene_version "9"; transcript_id "ENSRNOT00000104348"; transcript_version "2"; exon_number "11"; gene_name "Pcf11"; gene_source "ensembl"; gene_biotype "protein_coding"; transcript_name "Pcf11-202"; transcript_source "ensembl"; transcript_biotype "protein_coding"; protein_id "ENSRNOP00000092470"; protein_version "1"; tag "Ensembl_canonical";
1	ensembl	exon	156115692	156115811	0	-	.	gene_id "ENSRNOG00000009891"; gene_version "9"; transcript_id "ENSRNOT00000013552"; transcript_version "9"; exon_number "10"; gene_name "Pcf11"; gene_source "ensembl"; gene_biotype "protein_coding"; transcript_name "Pcf11-201"; transcript_source "ensembl"; transcript_biotype "protein_coding"; exon_id "ENSRNOE00000093143"; exon_version "1";
1	ensembl	CDS	156115692	156115811	0	-	2	gene_id "ENSRNOG00000009891"; gene_version "9"; transcript_id "ENSRNOT00000013552"; transcript_version "9"; exon_number "10"; gene_name "Pcf11"; gene_source "ensembl"; gene_biotype "protein_coding"; transcript_name "Pcf11-201"; transcript_source "ensembl"; transcript_biotype "protein_coding"; protein_id "ENSRNOP00000013552"; protein_version "6";
1	ensembl	exon	156115692	156115811	0	-	.	gene_id "ENSRNOG00000009891"; gene_version "9"; transcript_id "ENSRNOT00000104348"; transcript_version "2"; exon_number "10"; gene_name "Pcf11"; gene_source "ensembl"; gene_biotype "protein_coding"; transcript_name "Pcf11-202"; transcript_source "ensembl"; transcript_biotype "protein_coding"; exon_id "ENSRNOE00000093143"; exon_version "1"; tag "Ensembl_canonical";
1	ensembl	CDS	156115692	156115811	0	-	2	gene_id "ENSRNOG00000009891"; gene_version "9"; transcript_id "ENSRNOT00000104348"; transcript_version "2"; exon_number "10"; gene_name "Pcf11"; gene_source "ensembl"; gene_biotype "protein_coding"; transcript_name "Pcf11-202"; transcript_source "ensembl"; transcript_biotype "protein_coding"; protein_id "ENSRNOP00000092470"; protein_version "1"; tag "Ensembl_canonical";
1	ensembl	exon	156120001	156120100	0	-	.	gene_id "ENSRNOG00000009891"; gene_version "9"; transcript_id "ENSRNOT00000013552"; transcript_version "9"; exon_number "9"; gene_name "Pcf11"; gene_source "ensembl"; gene_biotype "protein_coding"; transcript_name "Pcf11-201"; transcript_source "ensembl"; transcript_biotype "protein_coding"; exon_id "ENSRNOE00000093022"; exon_version "1";
1	ensembl	CDS	156120001	156120100	0	-	0	gene_id "ENSRNOG00000009891"; gene_version "9"; transcript_id "ENSRNOT00000013552"; transcript_version "9"; exon_number "9"; gene_name "Pcf11"; gene_source "ensembl"; gene_biotype "protein_coding"; transcript_name "Pcf11-201"; transcript_source "ensembl"; transcript_biotype "protein_coding"; protein_id "ENSRNOP00000013552"; protein_version "6";
1	ensembl	exon	156120001	156120100	0	-	.	gene_id "ENSRNOG00000009891"; gene_version "9"; transcript_id "ENSRNOT00000104348"; transcript_version "2"; exon_number "9"; gene_name "Pcf11"; gene_source "ensembl"; gene_biotype "protein_coding"; transcript_name "Pcf11-202"; transcript_source "ensembl"; transcript_biotype "protein_coding"; exon_id "ENSRNOE00000093022"; exon_version "1"; tag "Ensembl_canonical";
1	ensembl	CDS	156120001	156120100	0	-	0	gene_id "ENSRNOG00000009891"; gene_version "9"; transcript_id "ENSRNOT00000104348"; transcript_version "2"; exon_number "9"; gene_name "Pcf11"; gene_source "ensembl"; gene_biotype "protein_coding"; transcript_name "Pcf11-202"; transcript_source "ensembl"; transcript_biotype "protein_coding"; protein_id "ENSRNOP00000092470"; protein_version "1"; tag "Ensembl_canonical";
1	ensembl	exon	156123466	156125018	0	-	.	gene_id "ENSRNOG00000009891"; gene_version "9"; transcript_id "ENSRNOT00000013552"; transcript_version "9"; exon_number "8"; gene_name "Pcf11"; gene_source "ensembl"; gene_biotype "protein_coding"; transcript_name "Pcf11-201"; transcript_source "ensembl"; transcript_biotype "protein_coding"; exon_id "ENSRNOE00000210885"; exon_version "2";
1	ensembl	CDS	156123466	156125018	0	-	2	gene_id "ENSRNOG00000009891"; gene_version "9"; transcript_id "ENSRNOT00000013552"; transcript_version "9"; exon_number "8"; gene_name "Pcf11"; gene_source "ensembl"; gene_biotype "protein_coding"; transcript_name "Pcf11-201"; transcript_source "ensembl"; transcript_biotype "protein_coding"; protein_id "ENSRNOP00000013552"; protein_version "6";
1	ensembl	exon	156123466	156125018	0	-	.	gene_id "ENSRNOG00000009891"; gene_version "9"; transcript_id "ENSRNOT00000104348"; transcript_version "2"; exon_number "8"; gene_name "Pcf11"; gene_source "ensembl"; gene_biotype "protein_coding"; transcript_name "Pcf11-202"; transcript_source "ensembl"; transcript_biotype "protein_coding"; exon_id "ENSRNOE00000210885"; exon_version "2"; tag "Ensembl_canonical";
1	ensembl	CDS	156123466	156125018	0	-	2	gene_id "ENSRNOG00000009891"; gene_version "9"; transcript_id "ENSRNOT00000104348"; transcript_version "2"; exon_number "8"; gene_name "Pcf11"; gene_source "ensembl"; gene_biotype "protein_coding"; transcript_name "Pcf11-202"; transcript_source "ensembl"; transcript_biotype "protein_coding"; protein_id "ENSRNOP00000092470"; protein_version "1"; tag "Ensembl_canonical";
1	ensembl	exon	156125593	156126076	0	-	.	gene_id "ENSRNOG00000009891"; gene_version "9"; transcript_id "ENSRNOT00000104348"; transcript_version "2"; exon_number "7"; gene_name "Pcf11"; gene_source "ensembl"; gene_biotype "protein_coding"; transcript_name "Pcf11-202"; transcript_source "ensembl"; transcript_biotype "protein_coding"; exon_id "ENSRNOE00000634510"; exon_version "1"; tag "Ensembl_canonical";
1	ensembl	CDS	156125593	156126076	0	-	0	gene_id "ENSRNOG00000009891"; gene_version "9"; transcript_id "ENSRNOT00000104348"; transcript_version "2"; exon_number "7"; gene_name "Pcf11"; gene_source "ensembl"; gene_biotype "protein_coding"; transcript_name "Pcf11-202"; transcript_source "ensembl"; transcript_biotype "protein_coding"; protein_id "ENSRNOP00000092470"; protein_version "1"; tag "Ensembl_canonical";
1	ensembl	exon	156125986	156126076	0	-	.	gene_id "ENSRNOG00000009891"; gene_version "9"; transcript_id "ENSRNOT00000013552"; transcript_version "9"; exon_number "7"; gene_name "Pcf11"; gene_source "ensembl"; gene_biotype "protein_coding"; transcript_name "Pcf11-201"; transcript_source "ensembl"; transcript_biotype "protein_coding"; exon_id "ENSRNOE00000326066"; exon_version "1";
1	ensembl	CDS	156125986	156126076	0	-	0	gene_id "ENSRNOG00000009891"; gene_version "9"; transcript_id "ENSRNOT00000013552"; transcript_version "9"; exon_number "7"; gene_name "Pcf11"; gene_source "ensembl"; gene_biotype "protein_coding"; transcript_name "Pcf11-201"; transcript_source "ensembl"; transcript_biotype "protein_coding"; protein_id "ENSRNOP00000013552"; protein_version "6";
1	ensembl	exon	156126174	156126354	0	-	.	gene_id "ENSRNOG00000009891"; gene_version "9"; transcript_id "ENSRNOT00000013552"; transcript_version "9"; exon_number "6"; gene_name "Pcf11"; gene_source "ensembl"; gene_biotype "protein_coding"; transcript_name "Pcf11-201"; transcript_source "ensembl"; transcript_biotype "protein_coding"; exon_id "ENSRNOE00000322091"; exon_version "1";
1	ensembl	CDS	156126174	156126354	0	-	1	gene_id "ENSRNOG00000009891"; gene_version "9"; transcript_id "ENSRNOT00000013552"; transcript_version "9"; exon_number "6"; gene_name "Pcf11"; gene_source "ensembl"; gene_biotype "protein_coding"; transcript_name "Pcf11-201"; transcript_source "ensembl"; transcript_biotype "protein_coding"; protein_id "ENSRNOP00000013552"; protein_version "6";
1	ensembl	exon	156126174	156126354	0	-	.	gene_id "ENSRNOG00000009891"; gene_version "9"; transcript_id "ENSRNOT00000104348"; transcript_version "2"; exon_number "6"; gene_name "Pcf11"; gene_source "ensembl"; gene_biotype "protein_coding"; transcript_name "Pcf11-202"; transcript_source "ensembl"; transcript_biotype "protein_coding"; exon_id "ENSRNOE00000322091"; exon_version "1"; tag "Ensembl_canonical";
1	ensembl	CDS	156126174	156126354	0	-	1	gene_id "ENSRNOG00000009891"; gene_version "9"; transcript_id "ENSRNOT00000104348"; transcript_version "2"; exon_number "6"; gene_name "Pcf11"; gene_source "ensembl"; gene_biotype "protein_coding"; transcript_name "Pcf11-202"; transcript_source "ensembl"; transcript_biotype "protein_coding"; protein_id "ENSRNOP00000092470"; protein_version "1"; tag "Ensembl_canonical";
1	ensembl	exon	156127136	156128253	0	-	.	gene_id "ENSRNOG00000009891"; gene_version "9"; transcript_id "ENSRNOT00000013552"; transcript_version "9"; exon_number "5"; gene_name "Pcf11"; gene_source "ensembl"; gene_biotype "protein_coding"; transcript_name "Pcf11-201"; transcript_source "ensembl"; transcript_biotype "protein_coding"; exon_id "ENSRNOE00000323215"; exon_version "1";
1	ensembl	CDS	156127136	156128253	0	-	0	gene_id "ENSRNOG00000009891"; gene_version "9"; transcript_id "ENSRNOT00000013552"; transcript_version "9"; exon_number "5"; gene_name "Pcf11"; gene_source "ensembl"; gene_biotype "protein_coding"; transcript_name "Pcf11-201"; transcript_source "ensembl"; transcript_biotype "protein_coding"; protein_id "ENSRNOP00000013552"; protein_version "6";
1	ensembl	exon	156127136	156128253	0	-	.	gene_id "ENSRNOG00000009891"; gene_version "9"; transcript_id "ENSRNOT00000104348"; transcript_version "2"; exon_number "5"; gene_name "Pcf11"; gene_source "ensembl"; gene_biotype "protein_coding"; transcript_name "Pcf11-202"; transcript_source "ensembl"; transcript_biotype "protein_coding"; exon_id "ENSRNOE00000323215"; exon_version "1"; tag "Ensembl_canonical";
1	ensembl	CDS	156127136	156128253	0	-	0	gene_id "ENSRNOG00000009891"; gene_version "9"; transcript_id "ENSRNOT00000104348"; transcript_version "2"; exon_number "5"; gene_name "Pcf11"; gene_source "ensembl"; gene_biotype "protein_coding"; transcript_name "Pcf11-202"; transcript_source "ensembl"; transcript_biotype "protein_coding"; protein_id "ENSRNOP00000092470"; protein_version "1"; tag "Ensembl_canonical";
1	ensembl	exon	156129560	156129754	0	-	.	gene_id "ENSRNOG00000009891"; gene_version "9"; transcript_id "ENSRNOT00000013552"; transcript_version "9"; exon_number "4"; gene_name "Pcf11"; gene_source "ensembl"; gene_biotype "protein_coding"; transcript_name "Pcf11-201"; transcript_source "ensembl"; transcript_biotype "protein_coding"; exon_id "ENSRNOE00000341897"; exon_version "1";
1	ensembl	CDS	156129560	156129754	0	-	0	gene_id "ENSRNOG00000009891"; gene_version "9"; transcript_id "ENSRNOT00000013552"; transcript_version "9"; exon_number "4"; gene_name "Pcf11"; gene_source "ensembl"; gene_biotype "protein_coding"; transcript_name "Pcf11-201"; transcript_source "ensembl"; transcript_biotype "protein_coding"; protein_id "ENSRNOP00000013552"; protein_version "6";
1	ensembl	exon	156129560	156129754	0	-	.	gene_id "ENSRNOG00000009891"; gene_version "9"; transcript_id "ENSRNOT00000104348"; transcript_version "2"; exon_number "4"; gene_name "Pcf11"; gene_source "ensembl"; gene_biotype "protein_coding"; transcript_name "Pcf11-202"; transcript_source "ensembl"; transcript_biotype "protein_coding"; exon_id "ENSRNOE00000341897"; exon_version "1"; tag "Ensembl_canonical";
1	ensembl	CDS	156129560	156129754	0	-	0	gene_id "ENSRNOG00000009891"; gene_version "9"; transcript_id "ENSRNOT00000104348"; transcript_version "2"; exon_number "4"; gene_name "Pcf11"; gene_source "ensembl"; gene_biotype "protein_coding"; transcript_name "Pcf11-202"; transcript_source "ensembl"; transcript_biotype "protein_coding"; protein_id "ENSRNOP00000092470"; protein_version "1"; tag "Ensembl_canonical";
1	ensembl	exon	156130059	156130247	0	-	.	gene_id "ENSRNOG00000009891"; gene_version "9"; transcript_id "ENSRNOT00000013552"; transcript_version "9"; exon_number "3"; gene_name "Pcf11"; gene_source "ensembl"; gene_biotype "protein_coding"; transcript_name "Pcf11-201"; transcript_source "ensembl"; transcript_biotype "protein_coding"; exon_id "ENSRNOE00000343690"; exon_version "1";
1	ensembl	CDS	156130059	156130247	0	-	0	gene_id "ENSRNOG00000009891"; gene_version "9"; transcript_id "ENSRNOT00000013552"; transcript_version "9"; exon_number "3"; gene_name "Pcf11"; gene_source "ensembl"; gene_biotype "protein_coding"; transcript_name "Pcf11-201"; transcript_source "ensembl"; transcript_biotype "protein_coding"; protein_id "ENSRNOP00000013552"; protein_version "6";
1	ensembl	exon	156130059	156130247	0	-	.	gene_id "ENSRNOG00000009891"; gene_version "9"; transcript_id "ENSRNOT00000104348"; transcript_version "2"; exon_number "3"; gene_name "Pcf11"; gene_source "ensembl"; gene_biotype "protein_coding"; transcript_name "Pcf11-202"; transcript_source "ensembl"; transcript_biotype "protein_coding"; exon_id "ENSRNOE00000343690"; exon_version "1"; tag "Ensembl_canonical";
1	ensembl	CDS	156130059	156130247	0	-	0	gene_id "ENSRNOG00000009891"; gene_version "9"; transcript_id "ENSRNOT00000104348"; transcript_version "2"; exon_number "3"; gene_name "Pcf11"; gene_source "ensembl"; gene_biotype "protein_coding"; transcript_name "Pcf11-202"; transcript_source "ensembl"; transcript_biotype "protein_coding"; protein_id "ENSRNOP00000092470"; protein_version "1"; tag "Ensembl_canonical";
1	ensembl	exon	156131810	156131935	0	-	.	gene_id "ENSRNOG00000009891"; gene_version "9"; transcript_id "ENSRNOT00000013552"; transcript_version "9"; exon_number "2"; gene_name "Pcf11"; gene_source "ensembl"; gene_biotype "protein_coding"; transcript_name "Pcf11-201"; transcript_source "ensembl"; transcript_biotype "protein_coding"; exon_id "ENSRNOE00000339260"; exon_version "1";
1	ensembl	CDS	156131810	156131935	0	-	0	gene_id "ENSRNOG00000009891"; gene_version "9"; transcript_id "ENSRNOT00000013552"; transcript_version "9"; exon_number "2"; gene_name "Pcf11"; gene_source "ensembl"; gene_biotype "protein_coding"; transcript_name "Pcf11-201"; transcript_source "ensembl"; transcript_biotype "protein_coding"; protein_id "ENSRNOP00000013552"; protein_version "6";
1	ensembl	exon	156131810	156131935	0	-	.	gene_id "ENSRNOG00000009891"; gene_version "9"; transcript_id "ENSRNOT00000104348"; transcript_version "2"; exon_number "2"; gene_name "Pcf11"; gene_source "ensembl"; gene_biotype "protein_coding"; transcript_name "Pcf11-202"; transcript_source "ensembl"; transcript_biotype "protein_coding"; exon_id "ENSRNOE00000339260"; exon_version "1"; tag "Ensembl_canonical";
1	ensembl	CDS	156131810	156131935	0	-	0	gene_id "ENSRNOG00000009891"; gene_version "9"; transcript_id "ENSRNOT00000104348"; transcript_version "2"; exon_number "2"; gene_name "Pcf11"; gene_source "ensembl"; gene_biotype "protein_coding"; transcript_name "Pcf11-202"; transcript_source "ensembl"; transcript_biotype "protein_coding"; protein_id "ENSRNOP00000092470"; protein_version "1"; tag "Ensembl_canonical";
1	ensembl	CDS	156135490	156135681	0	-	0	gene_id "ENSRNOG00000009891"; gene_version "9"; transcript_id "ENSRNOT00000013552"; transcript_version "9"; exon_number "1"; gene_name "Pcf11"; gene_source "ensembl"; gene_biotype "protein_coding"; transcript_name "Pcf11-201"; transcript_source "ensembl"; transcript_biotype "protein_coding"; protein_id "ENSRNOP00000013552"; protein_version "6";
1	ensembl	exon	156135490	156135966	0	-	.	gene_id "ENSRNOG00000009891"; gene_version "9"; transcript_id "ENSRNOT00000013552"; transcript_version "9"; exon_number "1"; gene_name "Pcf11"; gene_source "ensembl"; gene_biotype "protein_coding"; transcript_name "Pcf11-201"; transcript_source "ensembl"; transcript_biotype "protein_coding"; exon_id "ENSRNOE00000765205"; exon_version "1";
1	ensembl	CDS	156135490	156136236	0	-	0	gene_id "ENSRNOG00000009891"; gene_version "9"; transcript_id "ENSRNOT00000104348"; transcript_version "2"; exon_number "1"; gene_name "Pcf11"; gene_source "ensembl"; gene_biotype "protein_coding"; transcript_name "Pcf11-202"; transcript_source "ensembl"; transcript_biotype "protein_coding"; protein_id "ENSRNOP00000092470"; protein_version "1"; tag "Ensembl_canonical";
1	ensembl	exon	156135490	156136435	0	-	.	gene_id "ENSRNOG00000009891"; gene_version "9"; transcript_id "ENSRNOT00000104348"; transcript_version "2"; exon_number "1"; gene_name "Pcf11"; gene_source "ensembl"; gene_biotype "protein_coding"; transcript_name "Pcf11-202"; transcript_source "ensembl"; transcript_biotype "protein_coding"; exon_id "ENSRNOE00000210838"; exon_version "7"; tag "Ensembl_canonical";
1	ensembl	start_codon	156135679	156135681	0	-	0	gene_id "ENSRNOG00000009891"; gene_version "9"; transcript_id "ENSRNOT00000013552"; transcript_version "9"; exon_number "1"; gene_name "Pcf11"; gene_source "ensembl"; gene_biotype "protein_coding"; transcript_name "Pcf11-201"; transcript_source "ensembl"; transcript_biotype "protein_coding";
1	ensembl	five_prime_utr	156135682	156135966	0	-	.	gene_id "ENSRNOG00000009891"; gene_version "9"; transcript_id "ENSRNOT00000013552"; transcript_version "9"; gene_name "Pcf11"; gene_source "ensembl"; gene_biotype "protein_coding"; transcript_name "Pcf11-201"; transcript_source "ensembl"; transcript_biotype "protein_coding";
1	ensembl	start_codon	156136234	156136236	0	-	0	gene_id "ENSRNOG00000009891"; gene_version "9"; transcript_id "ENSRNOT00000104348"; transcript_version "2"; exon_number "1"; gene_name "Pcf11"; gene_source "ensembl"; gene_biotype "protein_coding"; transcript_name "Pcf11-202"; transcript_source "ensembl"; transcript_biotype "protein_coding"; tag "Ensembl_canonical";
1	ensembl	five_prime_utr	156136237	156136435	0	-	.	gene_id "ENSRNOG00000009891"; gene_version "9"; transcript_id "ENSRNOT00000104348"; transcript_version "2"; gene_name "Pcf11"; gene_source "ensembl"; gene_biotype "protein_coding"; transcript_name "Pcf11-202"; transcript_source "ensembl"; transcript_biotype "protein_coding"; tag "Ensembl_canonical";
1	sraer114_es	exon	156183693	156184048	0.0243299397263099	-	.	gene_id "sraer114_gene_48870"; transcript_id "sraer114_gene_48870_tx_1"; exon_id "1_156183693_156184048_-"; exonnum "2"; txlen "668";
1	sraer114_ss	exon	156184146	156184457	0.0243299397263099	-	.	gene_id "sraer114_gene_48870"; transcript_id "sraer114_gene_48870_tx_1"; exon_id "1_156184146_156184457_-"; exonnum "1"; txlen "668";
1	ensembl	exon	156192014	156207016	0	-	.	gene_id "ENSRNOG00000071684"; gene_version "1"; transcript_id "ENSRNOT00000171704"; transcript_version "1"; exon_number "4"; gene_source "ensembl"; gene_biotype "lncRNA"; transcript_source "ensembl"; transcript_biotype "lncRNA"; exon_id "ENSRNOE00000811265"; exon_version "1";
1	ensembl	transcript	156192014	156215942	0	-	.	gene_id "ENSRNOG00000071684"; gene_version "1"; transcript_id "ENSRNOT00000171704"; transcript_version "1"; gene_source "ensembl"; gene_biotype "lncRNA"; transcript_source "ensembl"; transcript_biotype "lncRNA";
1	ensembl	gene	156192014	156215967	0	-	.	gene_id "ENSRNOG00000071684"; gene_version "1"; gene_source "ensembl"; gene_biotype "lncRNA";
1	ensembl	exon	156192017	156207016	0	-	.	gene_id "ENSRNOG00000071684"; gene_version "1"; transcript_id "ENSRNOT00000171201"; transcript_version "1"; exon_number "3"; gene_source "ensembl"; gene_biotype "lncRNA"; transcript_source "ensembl"; transcript_biotype "lncRNA"; exon_id "ENSRNOE00000705772"; exon_version "1";
1	ensembl	exon	156192017	156207016	0	-	.	gene_id "ENSRNOG00000071684"; gene_version "1"; transcript_id "ENSRNOT00000132129"; transcript_version "1"; exon_number "5"; gene_source "ensembl"; gene_biotype "lncRNA"; transcript_source "ensembl"; transcript_biotype "lncRNA"; exon_id "ENSRNOE00000705772"; exon_version "1";
1	ensembl	transcript	156192017	156215967	0	-	.	gene_id "ENSRNOG00000071684"; gene_version "1"; transcript_id "ENSRNOT00000171201"; transcript_version "1"; gene_source "ensembl"; gene_biotype "lncRNA"; transcript_source "ensembl"; transcript_biotype "lncRNA";
1	ensembl	transcript	156192017	156215967	0	-	.	gene_id "ENSRNOG00000071684"; gene_version "1"; transcript_id "ENSRNOT00000132129"; transcript_version "1"; gene_source "ensembl"; gene_biotype "lncRNA"; transcript_source "ensembl"; transcript_biotype "lncRNA";
1	ensembl	exon	156192018	156207016	0	-	.	gene_id "ENSRNOG00000071684"; gene_version "1"; transcript_id "ENSRNOT00000173340"; transcript_version "1"; exon_number "2"; gene_source "ensembl"; gene_biotype "lncRNA"; transcript_source "ensembl"; transcript_biotype "lncRNA"; exon_id "ENSRNOE00000814844"; exon_version "1"; tag "Ensembl_canonical";
1	ensembl	transcript	156192018	156215954	0	-	.	gene_id "ENSRNOG00000071684"; gene_version "1"; transcript_id "ENSRNOT00000173340"; transcript_version "1"; gene_source "ensembl"; gene_biotype "lncRNA"; transcript_source "ensembl"; transcript_biotype "lncRNA"; tag "Ensembl_canonical";
1	ensembl	exon	156195841	156195896	0	-	.	gene_id "ENSRNOG00000071684"; gene_version "1"; transcript_id "ENSRNOT00000156427"; transcript_version "1"; exon_number "5"; gene_source "ensembl"; gene_biotype "lncRNA"; transcript_source "ensembl"; transcript_biotype "lncRNA"; exon_id "ENSRNOE00000816674"; exon_version "1";
1	ensembl	transcript	156195841	156215906	0	-	.	gene_id "ENSRNOG00000071684"; gene_version "1"; transcript_id "ENSRNOT00000156427"; transcript_version "1"; gene_source "ensembl"; gene_biotype "lncRNA"; transcript_source "ensembl"; transcript_biotype "lncRNA";
1	ensembl	exon	156198833	156207016	0	-	.	gene_id "ENSRNOG00000071684"; gene_version "1"; transcript_id "ENSRNOT00000156427"; transcript_version "1"; exon_number "4"; gene_source "ensembl"; gene_biotype "lncRNA"; transcript_source "ensembl"; transcript_biotype "lncRNA"; exon_id "ENSRNOE00000679884"; exon_version "1";
1	sraer114_es	exon	156205700	156207016	84.2728084982282	-	.	gene_id "ENSRNOG00000071684"; transcript_id "ENSRNOG00000071684_tx_1"; exon_id "1_156205700_156207016_-"; exonnum "5"; txlen "2383";
1	sraer114_es	exon	156205700	156207016	0.324001008905461	-	.	gene_id "ENSRNOG00000071684"; transcript_id "ENSRNOG00000071684_tx_2"; exon_id "1_156205700_156207016_-"; exonnum "6"; txlen "2512";
1	ensembl	exon	156207115	156207360	0	-	.	gene_id "ENSRNOG00000071684"; gene_version "1"; transcript_id "ENSRNOT00000132129"; transcript_version "1"; exon_number "4"; gene_source "ensembl"; gene_biotype "lncRNA"; transcript_source "ensembl"; transcript_biotype "lncRNA"; exon_id "ENSRNOE00000671663"; exon_version "1";
1	ENSEMBL114_rn	exon	156207115	156207360	84.2728084982282	-	.	gene_id "ENSRNOG00000071684"; transcript_id "ENSRNOG00000071684_tx_1"; exon_id "1_156207115_156207360_-"; exonnum "4"; txlen "2383";
1	ENSEMBL114_rn	exon	156207115	156207360	0.324001008905461	-	.	gene_id "ENSRNOG00000071684"; transcript_id "ENSRNOG00000071684_tx_2"; exon_id "1_156207115_156207360_-"; exonnum "5"; txlen "2512";
1	ensembl	exon	156207115	156214947	0	-	.	gene_id "ENSRNOG00000071684"; gene_version "1"; transcript_id "ENSRNOT00000171704"; transcript_version "1"; exon_number "3"; gene_source "ensembl"; gene_biotype "lncRNA"; transcript_source "ensembl"; transcript_biotype "lncRNA"; exon_id "ENSRNOE00000768957"; exon_version "1";
1	ensembl	exon	156207115	156214947	0	-	.	gene_id "ENSRNOG00000071684"; gene_version "1"; transcript_id "ENSRNOT00000156427"; transcript_version "1"; exon_number "3"; gene_source "ensembl"; gene_biotype "lncRNA"; transcript_source "ensembl"; transcript_biotype "lncRNA"; exon_id "ENSRNOE00000768957"; exon_version "1";
1	ensembl	exon	156207115	156215440	0	-	.	gene_id "ENSRNOG00000071684"; gene_version "1"; transcript_id "ENSRNOT00000171201"; transcript_version "1"; exon_number "2"; gene_source "ensembl"; gene_biotype "lncRNA"; transcript_source "ensembl"; transcript_biotype "lncRNA"; exon_id "ENSRNOE00000789227"; exon_version "1";
1	ensembl	exon	156207115	156215954	0	-	.	gene_id "ENSRNOG00000071684"; gene_version "1"; transcript_id "ENSRNOT00000173340"; transcript_version "1"; exon_number "1"; gene_source "ensembl"; gene_biotype "lncRNA"; transcript_source "ensembl"; transcript_biotype "lncRNA"; exon_id "ENSRNOE00000787609"; exon_version "1"; tag "Ensembl_canonical";
1	sraer114_mid	exon	156210390	156210518	0.324001008905461	-	.	gene_id "ENSRNOG00000071684"; transcript_id "ENSRNOG00000071684_tx_2"; exon_id "1_156210390_156210518_-"; exonnum "4"; txlen "2512";
1	ensembl	exon	156214477	156214947	0	-	.	gene_id "ENSRNOG00000071684"; gene_version "1"; transcript_id "ENSRNOT00000132129"; transcript_version "1"; exon_number "3"; gene_source "ensembl"; gene_biotype "lncRNA"; transcript_source "ensembl"; transcript_biotype "lncRNA"; exon_id "ENSRNOE00000818166"; exon_version "1";
1	ENSEMBL114_rn	exon	156214477	156214947	84.2728084982282	-	.	gene_id "ENSRNOG00000071684"; transcript_id "ENSRNOG00000071684_tx_1"; exon_id "1_156214477_156214947_-"; exonnum "3"; txlen "2383";
1	ENSEMBL114_rn	exon	156214477	156214947	0.324001008905461	-	.	gene_id "ENSRNOG00000071684"; transcript_id "ENSRNOG00000071684_tx_2"; exon_id "1_156214477_156214947_-"; exonnum "3"; txlen "2512";
1	ensembl	exon	156215236	156215440	0	-	.	gene_id "ENSRNOG00000071684"; gene_version "1"; transcript_id "ENSRNOT00000171704"; transcript_version "1"; exon_number "2"; gene_source "ensembl"; gene_biotype "lncRNA"; transcript_source "ensembl"; transcript_biotype "lncRNA"; exon_id "ENSRNOE00000762470"; exon_version "1";
1	ensembl	exon	156215236	156215440	0	-	.	gene_id "ENSRNOG00000071684"; gene_version "1"; transcript_id "ENSRNOT00000132129"; transcript_version "1"; exon_number "2"; gene_source "ensembl"; gene_biotype "lncRNA"; transcript_source "ensembl"; transcript_biotype "lncRNA"; exon_id "ENSRNOE00000762470"; exon_version "1";
1	ensembl	exon	156215236	156215440	0	-	.	gene_id "ENSRNOG00000071684"; gene_version "1"; transcript_id "ENSRNOT00000156427"; transcript_version "1"; exon_number "2"; gene_source "ensembl"; gene_biotype "lncRNA"; transcript_source "ensembl"; transcript_biotype "lncRNA"; exon_id "ENSRNOE00000762470"; exon_version "1";
1	ENSEMBL114_rn	exon	156215236	156215440	84.2728084982282	-	.	gene_id "ENSRNOG00000071684"; transcript_id "ENSRNOG00000071684_tx_1"; exon_id "1_156215236_156215440_-"; exonnum "2"; txlen "2383";
1	ENSEMBL114_rn	exon	156215236	156215440	0.324001008905461	-	.	gene_id "ENSRNOG00000071684"; transcript_id "ENSRNOG00000071684_tx_2"; exon_id "1_156215236_156215440_-"; exonnum "2"; txlen "2512";
1	ensembl	exon	156215799	156215906	0	-	.	gene_id "ENSRNOG00000071684"; gene_version "1"; transcript_id "ENSRNOT00000156427"; transcript_version "1"; exon_number "1"; gene_source "ensembl"; gene_biotype "lncRNA"; transcript_source "ensembl"; transcript_biotype "lncRNA"; exon_id "ENSRNOE00000689726"; exon_version "1";
1	ensembl	exon	156215799	156215942	0	-	.	gene_id "ENSRNOG00000071684"; gene_version "1"; transcript_id "ENSRNOT00000171704"; transcript_version "1"; exon_number "1"; gene_source "ensembl"; gene_biotype "lncRNA"; transcript_source "ensembl"; transcript_biotype "lncRNA"; exon_id "ENSRNOE00000805399"; exon_version "1";
1	ENSEMBL114_rn	exon	156215799	156215942	84.2728084982282	-	.	gene_id "ENSRNOG00000071684"; transcript_id "ENSRNOG00000071684_tx_1"; exon_id "1_156215799_156215942_-"; exonnum "1"; txlen "2383";
1	ENSEMBL114_rn	exon	156215799	156215942	0.324001008905461	-	.	gene_id "ENSRNOG00000071684"; transcript_id "ENSRNOG00000071684_tx_2"; exon_id "1_156215799_156215942_-"; exonnum "1"; txlen "2512";
1	ensembl	exon	156215799	156215967	0	-	.	gene_id "ENSRNOG00000071684"; gene_version "1"; transcript_id "ENSRNOT00000171201"; transcript_version "1"; exon_number "1"; gene_source "ensembl"; gene_biotype "lncRNA"; transcript_source "ensembl"; transcript_biotype "lncRNA"; exon_id "ENSRNOE00000742231"; exon_version "1";
1	ensembl	exon	156215799	156215967	0	-	.	gene_id "ENSRNOG00000071684"; gene_version "1"; transcript_id "ENSRNOT00000132129"; transcript_version "1"; exon_number "1"; gene_source "ensembl"; gene_biotype "lncRNA"; transcript_source "ensembl"; transcript_biotype "lncRNA"; exon_id "ENSRNOE00000742231"; exon_version "1";
1	ensembl	three_prime_utr	156318563	156319074	0	-	.	gene_id "ENSRNOG00000022521"; gene_version "7"; transcript_id "ENSRNOT00000031974"; transcript_version "6"; gene_name "Ddias"; gene_source "ensembl"; gene_biotype "protein_coding"; transcript_name "Ddias-201"; transcript_source "ensembl"; transcript_biotype "protein_coding"; tag "Ensembl_canonical";
1	ensembl	exon	156318563	156321333	0	-	.	gene_id "ENSRNOG00000022521"; gene_version "7"; transcript_id "ENSRNOT00000031974"; transcript_version "6"; exon_number "6"; gene_name "Ddias"; gene_source "ensembl"; gene_biotype "protein_coding"; transcript_name "Ddias-201"; transcript_source "ensembl"; transcript_biotype "protein_coding"; exon_id "ENSRNOE00000210794"; exon_version "4"; tag "Ensembl_canonical";
1	ENSEMBL114_rn	exon	156318563	156321333	0.237488638624312	-	.	gene_id "ENSRNOG00000022521"; transcript_id "ENSRNOG00000022521_tx_2"; exon_id "1_156318563_156321333_-"; exonnum "7"; txlen "3378";
1	ensembl	gene	156318563	156342869	0	-	.	gene_id "ENSRNOG00000022521"; gene_version "7"; gene_name "Ddias"; gene_source "ensembl"; gene_biotype "protein_coding";
1	ensembl	transcript	156318563	156342869	0	-	.	gene_id "ENSRNOG00000022521"; gene_version "7"; transcript_id "ENSRNOT00000031974"; transcript_version "6"; gene_name "Ddias"; gene_source "ensembl"; gene_biotype "protein_coding"; transcript_name "Ddias-201"; transcript_source "ensembl"; transcript_biotype "protein_coding"; tag "Ensembl_canonical";
1	ensembl	stop_codon	156319075	156319077	0	-	0	gene_id "ENSRNOG00000022521"; gene_version "7"; transcript_id "ENSRNOT00000031974"; transcript_version "6"; exon_number "6"; gene_name "Ddias"; gene_source "ensembl"; gene_biotype "protein_coding"; transcript_name "Ddias-201"; transcript_source "ensembl"; transcript_biotype "protein_coding"; tag "Ensembl_canonical";
1	ensembl	CDS	156319078	156321333	0	-	0	gene_id "ENSRNOG00000022521"; gene_version "7"; transcript_id "ENSRNOT00000031974"; transcript_version "6"; exon_number "6"; gene_name "Ddias"; gene_source "ensembl"; gene_biotype "protein_coding"; transcript_name "Ddias-201"; transcript_source "ensembl"; transcript_biotype "protein_coding"; protein_id "ENSRNOP00000030379"; protein_version "3"; tag "Ensembl_canonical";
1	ensembl	exon	156322488	156322605	0	-	.	gene_id "ENSRNOG00000022521"; gene_version "7"; transcript_id "ENSRNOT00000031974"; transcript_version "6"; exon_number "5"; gene_name "Ddias"; gene_source "ensembl"; gene_biotype "protein_coding"; transcript_name "Ddias-201"; transcript_source "ensembl"; transcript_biotype "protein_coding"; exon_id "ENSRNOE00000210783"; exon_version "1"; tag "Ensembl_canonical";
1	ensembl	CDS	156322488	156322605	0	-	1	gene_id "ENSRNOG00000022521"; gene_version "7"; transcript_id "ENSRNOT00000031974"; transcript_version "6"; exon_number "5"; gene_name "Ddias"; gene_source "ensembl"; gene_biotype "protein_coding"; transcript_name "Ddias-201"; transcript_source "ensembl"; transcript_biotype "protein_coding"; protein_id "ENSRNOP00000030379"; protein_version "3"; tag "Ensembl_canonical";
1	ENSEMBL114_rn	exon	156322488	156322605	0.237488638624312	-	.	gene_id "ENSRNOG00000022521"; transcript_id "ENSRNOG00000022521_tx_2"; exon_id "1_156322488_156322605_-"; exonnum "6"; txlen "3378";
1	ensembl	exon	156323466	156323627	0	-	.	gene_id "ENSRNOG00000022521"; gene_version "7"; transcript_id "ENSRNOT00000031974"; transcript_version "6"; exon_number "4"; gene_name "Ddias"; gene_source "ensembl"; gene_biotype "protein_coding"; transcript_name "Ddias-201"; transcript_source "ensembl"; transcript_biotype "protein_coding"; exon_id "ENSRNOE00000210789"; exon_version "1"; tag "Ensembl_canonical";
1	ensembl	CDS	156323466	156323627	0	-	1	gene_id "ENSRNOG00000022521"; gene_version "7"; transcript_id "ENSRNOT00000031974"; transcript_version "6"; exon_number "4"; gene_name "Ddias"; gene_source "ensembl"; gene_biotype "protein_coding"; transcript_name "Ddias-201"; transcript_source "ensembl"; transcript_biotype "protein_coding"; protein_id "ENSRNOP00000030379"; protein_version "3"; tag "Ensembl_canonical";
1	ENSEMBL114_rn	exon	156323466	156323627	0.237488638624312	-	.	gene_id "ENSRNOG00000022521"; transcript_id "ENSRNOG00000022521_tx_2"; exon_id "1_156323466_156323627_-"; exonnum "5"; txlen "3378";
1	ensembl	gene	156330557	156330666	0	-	.	gene_id "ENSRNOG00000056990"; gene_version "3"; gene_name "LOC120100343"; gene_source "ensembl"; gene_biotype "snoRNA";
1	ensembl	transcript	156330557	156330666	0	-	.	gene_id "ENSRNOG00000056990"; gene_version "3"; transcript_id "ENSRNOT00000083599"; transcript_version "3"; gene_name "LOC120100343"; gene_source "ensembl"; gene_biotype "snoRNA"; transcript_name "LOC120100343-201"; transcript_source "ensembl"; transcript_biotype "snoRNA"; tag "Ensembl_canonical";
1	ensembl	exon	156330557	156330666	0	-	.	gene_id "ENSRNOG00000056990"; gene_version "3"; transcript_id "ENSRNOT00000083599"; transcript_version "3"; exon_number "1"; gene_name "LOC120100343"; gene_source "ensembl"; gene_biotype "snoRNA"; transcript_name "LOC120100343-201"; transcript_source "ensembl"; transcript_biotype "snoRNA"; exon_id "ENSRNOE00000541053"; exon_version "1"; tag "Ensembl_canonical";
1	ensembl	CDS	156333835	156333947	0	-	0	gene_id "ENSRNOG00000022521"; gene_version "7"; transcript_id "ENSRNOT00000031974"; transcript_version "6"; exon_number "3"; gene_name "Ddias"; gene_source "ensembl"; gene_biotype "protein_coding"; transcript_name "Ddias-201"; transcript_source "ensembl"; transcript_biotype "protein_coding"; protein_id "ENSRNOP00000030379"; protein_version "3"; tag "Ensembl_canonical";
1	ensembl	exon	156333835	156333963	0	-	.	gene_id "ENSRNOG00000022521"; gene_version "7"; transcript_id "ENSRNOT00000031974"; transcript_version "6"; exon_number "3"; gene_name "Ddias"; gene_source "ensembl"; gene_biotype "protein_coding"; transcript_name "Ddias-201"; transcript_source "ensembl"; transcript_biotype "protein_coding"; exon_id "ENSRNOE00000210797"; exon_version "3"; tag "Ensembl_canonical";
1	ENSEMBL114_rn	exon	156333835	156333963	0.237488638624312	-	.	gene_id "ENSRNOG00000022521"; transcript_id "ENSRNOG00000022521_tx_2"; exon_id "1_156333835_156333963_-"; exonnum "4"; txlen "3378";
1	ensembl	start_codon	156333945	156333947	0	-	0	gene_id "ENSRNOG00000022521"; gene_version "7"; transcript_id "ENSRNOT00000031974"; transcript_version "6"; exon_number "3"; gene_name "Ddias"; gene_source "ensembl"; gene_biotype "protein_coding"; transcript_name "Ddias-201"; transcript_source "ensembl"; transcript_biotype "protein_coding"; tag "Ensembl_canonical";
1	ensembl	five_prime_utr	156333948	156333963	0	-	.	gene_id "ENSRNOG00000022521"; gene_version "7"; transcript_id "ENSRNOT00000031974"; transcript_version "6"; gene_name "Ddias"; gene_source "ensembl"; gene_biotype "protein_coding"; transcript_name "Ddias-201"; transcript_source "ensembl"; transcript_biotype "protein_coding"; tag "Ensembl_canonical";
1	ensembl	exon	156341655	156341738	0	-	.	gene_id "ENSRNOG00000022521"; gene_version "7"; transcript_id "ENSRNOT00000031974"; transcript_version "6"; exon_number "2"; gene_name "Ddias"; gene_source "ensembl"; gene_biotype "protein_coding"; transcript_name "Ddias-201"; transcript_source "ensembl"; transcript_biotype "protein_coding"; exon_id "ENSRNOE00000451455"; exon_version "1"; tag "Ensembl_canonical";
1	ensembl	five_prime_utr	156341655	156341738	0	-	.	gene_id "ENSRNOG00000022521"; gene_version "7"; transcript_id "ENSRNOT00000031974"; transcript_version "6"; gene_name "Ddias"; gene_source "ensembl"; gene_biotype "protein_coding"; transcript_name "Ddias-201"; transcript_source "ensembl"; transcript_biotype "protein_coding"; tag "Ensembl_canonical";
1	ENSEMBL114_rn	exon	156341655	156341738	0.237488638624312	-	.	gene_id "ENSRNOG00000022521"; transcript_id "ENSRNOG00000022521_tx_2"; exon_id "1_156341655_156341738_-"; exonnum "3"; txlen "3378";
1	sraer114_mid	exon	156342183	156342224	0.237488638624312	-	.	gene_id "ENSRNOG00000022521"; transcript_id "ENSRNOG00000022521_tx_2"; exon_id "1_156342183_156342224_-"; exonnum "2"; txlen "3378";
1	ensembl	exon	156342798	156342869	0	-	.	gene_id "ENSRNOG00000022521"; gene_version "7"; transcript_id "ENSRNOT00000031974"; transcript_version "6"; exon_number "1"; gene_name "Ddias"; gene_source "ensembl"; gene_biotype "protein_coding"; transcript_name "Ddias-201"; transcript_source "ensembl"; transcript_biotype "protein_coding"; exon_id "ENSRNOE00000426752"; exon_version "1"; tag "Ensembl_canonical";
1	ensembl	five_prime_utr	156342798	156342869	0	-	.	gene_id "ENSRNOG00000022521"; gene_version "7"; transcript_id "ENSRNOT00000031974"; transcript_version "6"; gene_name "Ddias"; gene_source "ensembl"; gene_biotype "protein_coding"; transcript_name "Ddias-201"; transcript_source "ensembl"; transcript_biotype "protein_coding"; tag "Ensembl_canonical";
1	ENSEMBL114_rn	exon	156342798	156342869	0.237488638624312	-	.	gene_id "ENSRNOG00000022521"; transcript_id "ENSRNOG00000022521_tx_2"; exon_id "1_156342798_156342869_-"; exonnum "1"; txlen "3378";
1	ensembl	gene	156645484	156645615	0	-	.	gene_id "ENSRNOG00000060119"; gene_version "3"; gene_name "LOC120100419"; gene_source "ensembl"; gene_biotype "snoRNA";
1	ensembl	transcript	156645484	156645615	0	-	.	gene_id "ENSRNOG00000060119"; gene_version "3"; transcript_id "ENSRNOT00000090421"; transcript_version "3"; gene_name "LOC120100419"; gene_source "ensembl"; gene_biotype "snoRNA"; transcript_name "LOC120100419-201"; transcript_source "ensembl"; transcript_biotype "snoRNA"; tag "Ensembl_canonical";
1	ensembl	exon	156645484	156645615	0	-	.	gene_id "ENSRNOG00000060119"; gene_version "3"; transcript_id "ENSRNOT00000090421"; transcript_version "3"; exon_number "1"; gene_name "LOC120100419"; gene_source "ensembl"; gene_biotype "snoRNA"; transcript_name "LOC120100419-201"; transcript_source "ensembl"; transcript_biotype "snoRNA"; exon_id "ENSRNOE00000557753"; exon_version "1"; tag "Ensembl_canonical";
1	ensembl	gene	156718520	156718648	0	-	.	gene_id "ENSRNOG00000053994"; gene_version "3"; gene_name "LOC120100425"; gene_source "ensembl"; gene_biotype "snoRNA";
1	ensembl	transcript	156718520	156718648	0	-	.	gene_id "ENSRNOG00000053994"; gene_version "3"; transcript_id "ENSRNOT00000083918"; transcript_version "3"; gene_name "LOC120100425"; gene_source "ensembl"; gene_biotype "snoRNA"; transcript_name "LOC120100425-201"; transcript_source "ensembl"; transcript_biotype "snoRNA"; tag "Ensembl_canonical";
1	ensembl	exon	156718520	156718648	0	-	.	gene_id "ENSRNOG00000053994"; gene_version "3"; transcript_id "ENSRNOT00000083918"; transcript_version "3"; exon_number "1"; gene_name "LOC120100425"; gene_source "ensembl"; gene_biotype "snoRNA"; transcript_name "LOC120100425-201"; transcript_source "ensembl"; transcript_biotype "snoRNA"; exon_id "ENSRNOE00000555571"; exon_version "1"; tag "Ensembl_canonical";
1	sraer114_es	exon	156919106	156919536	0.26852325629691	-	.	gene_id "sraer114_gene_53809"; transcript_id "sraer114_gene_53809_tx_1"; exon_id "1_156919106_156919536_-"; exonnum "2"; txlen "541";
1	sraer114_ss	exon	156920645	156920754	0.26852325629691	-	.	gene_id "sraer114_gene_53809"; transcript_id "sraer114_gene_53809_tx_1"; exon_id "1_156920645_156920754_-"; exonnum "1"; txlen "541";
1	sraer114_es	exon	157269138	157269629	0.59177066112944	-	.	gene_id "sraer114_gene_66042"; transcript_id "sraer114_gene_66042_tx_1"; exon_id "1_157269138_157269629_-"; exonnum "2"; txlen "761";
1	sraer114_es	exon	157269138	157269629	0.113351954309413	-	.	gene_id "sraer114_gene_66042"; transcript_id "sraer114_gene_66042_tx_2"; exon_id "1_157269138_157269629_-"; exonnum "2"; txlen "657";
1	sraer114_es	exon	157269138	157269629	0.0189461277845201	-	.	gene_id "sraer114_gene_66042"; transcript_id "sraer114_gene_66042_tx_5"; exon_id "1_157269138_157269629_-"; exonnum "3"; txlen "747";
1	sraer114_mid	exon	157275515	157275604	0.0189461277845201	-	.	gene_id "sraer114_gene_66042"; transcript_id "sraer114_gene_66042_tx_5"; exon_id "1_157275515_157275604_-"; exonnum "2"; txlen "747";
1	sraer114_ss	exon	157290949	157291113	0.113351954309413	-	.	gene_id "sraer114_gene_66042"; transcript_id "sraer114_gene_66042_tx_2"; exon_id "1_157290949_157291113_-"; exonnum "1"; txlen "657";
1	sraer114_ss	exon	157290949	157291113	0.0189461277845201	-	.	gene_id "sraer114_gene_66042"; transcript_id "sraer114_gene_66042_tx_5"; exon_id "1_157290949_157291113_-"; exonnum "1"; txlen "747";
1	sraer114_es	exon	157357694	157358157	0.0255938919194395	-	.	gene_id "sraer114_gene_66042"; transcript_id "sraer114_gene_66042_tx_4"; exon_id "1_157357694_157358157_-"; exonnum "2"; txlen "733";
1	sraer114_ss	exon	157369351	157369619	0.59177066112944	-	.	gene_id "sraer114_gene_66042"; transcript_id "sraer114_gene_66042_tx_1"; exon_id "1_157369351_157369619_-"; exonnum "1"; txlen "761";
1	sraer114_ss	exon	157369351	157369619	0.0255938919194395	-	.	gene_id "sraer114_gene_66042"; transcript_id "sraer114_gene_66042_tx_4"; exon_id "1_157369351_157369619_-"; exonnum "1"; txlen "733";
1	sraer114_es	exon	157517179	157517394	0.0758123910258693	-	.	gene_id "sraer114_gene_60738"; transcript_id "sraer114_gene_60738_tx_1"; exon_id "1_157517179_157517394_-"; exonnum "4"; txlen "769";
1	sraer114_es	exon	157517179	157517394	0.0342502680269156	-	.	gene_id "sraer114_gene_60738"; transcript_id "sraer114_gene_60738_tx_2"; exon_id "1_157517179_157517394_-"; exonnum "3"; txlen "692";
1	sraer114_es	exon	157517179	157517394	0.028092916471515	-	.	gene_id "sraer114_gene_60738"; transcript_id "sraer114_gene_60738_tx_3"; exon_id "1_157517179_157517394_-"; exonnum "3"; txlen "557";
1	sraer114_es	exon	157517179	157517394	0.0130843720552262	-	.	gene_id "sraer114_gene_60738"; transcript_id "sraer114_gene_60738_tx_4"; exon_id "1_157517179_157517394_-"; exonnum "4"; txlen "665";
1	sraer114_es	exon	157517179	157517394	0.0103905307497384	-	.	gene_id "sraer114_gene_60738"; transcript_id "sraer114_gene_60738_tx_6"; exon_id "1_157517179_157517394_-"; exonnum "5"; txlen "921";
1	sraer114_es	exon	157517179	157517394	0.0103905307497384	-	.	gene_id "sraer114_gene_60738"; transcript_id "sraer114_gene_60738_tx_7"; exon_id "1_157517179_157517394_-"; exonnum "4"; txlen "844";
1	sraer114_es	exon	157517179	157517394	0.0103905307497384	-	.	gene_id "sraer114_gene_60738"; transcript_id "sraer114_gene_60738_tx_8"; exon_id "1_157517179_157517394_-"; exonnum "5"; txlen "817";
1	sraer114_mid	exon	157544816	157544967	0.0103905307497384	-	.	gene_id "sraer114_gene_60738"; transcript_id "sraer114_gene_60738_tx_6"; exon_id "1_157544816_157544967_-"; exonnum "4"; txlen "921";
1	sraer114_mid	exon	157544816	157544967	0.0103905307497384	-	.	gene_id "sraer114_gene_60738"; transcript_id "sraer114_gene_60738_tx_7"; exon_id "1_157544816_157544967_-"; exonnum "3"; txlen "844";
1	sraer114_mid	exon	157544816	157544967	0.0103905307497384	-	.	gene_id "sraer114_gene_60738"; transcript_id "sraer114_gene_60738_tx_8"; exon_id "1_157544816_157544967_-"; exonnum "4"; txlen "817";
1	sraer114_mid	exon	157552148	157552359	0.0758123910258693	-	.	gene_id "sraer114_gene_60738"; transcript_id "sraer114_gene_60738_tx_1"; exon_id "1_157552148_157552359_-"; exonnum "3"; txlen "769";
1	sraer114_mid	exon	157552148	157552359	0.0342502680269156	-	.	gene_id "sraer114_gene_60738"; transcript_id "sraer114_gene_60738_tx_2"; exon_id "1_157552148_157552359_-"; exonnum "2"; txlen "692";
1	sraer114_mid	exon	157552148	157552359	0.0130843720552262	-	.	gene_id "sraer114_gene_60738"; transcript_id "sraer114_gene_60738_tx_4"; exon_id "1_157552148_157552359_-"; exonnum "3"; txlen "665";
1	sraer114_mid	exon	157552148	157552359	0.0103905307497384	-	.	gene_id "sraer114_gene_60738"; transcript_id "sraer114_gene_60738_tx_6"; exon_id "1_157552148_157552359_-"; exonnum "3"; txlen "921";
1	sraer114_mid	exon	157552148	157552359	0.0103905307497384	-	.	gene_id "sraer114_gene_60738"; transcript_id "sraer114_gene_60738_tx_7"; exon_id "1_157552148_157552359_-"; exonnum "2"; txlen "844";
1	sraer114_mid	exon	157552148	157552359	0.0103905307497384	-	.	gene_id "sraer114_gene_60738"; transcript_id "sraer114_gene_60738_tx_8"; exon_id "1_157552148_157552359_-"; exonnum "3"; txlen "817";
1	sraer114_mid	exon	157562163	157562239	0.0758123910258693	-	.	gene_id "sraer114_gene_60738"; transcript_id "sraer114_gene_60738_tx_1"; exon_id "1_157562163_157562239_-"; exonnum "2"; txlen "769";
1	sraer114_mid	exon	157562163	157562239	0.028092916471515	-	.	gene_id "sraer114_gene_60738"; transcript_id "sraer114_gene_60738_tx_3"; exon_id "1_157562163_157562239_-"; exonnum "2"; txlen "557";
1	sraer114_mid	exon	157562163	157562239	0.0130843720552262	-	.	gene_id "sraer114_gene_60738"; transcript_id "sraer114_gene_60738_tx_4"; exon_id "1_157562163_157562239_-"; exonnum "2"; txlen "665";
1	sraer114_mid	exon	157562163	157562239	0.0103905307497384	-	.	gene_id "sraer114_gene_60738"; transcript_id "sraer114_gene_60738_tx_6"; exon_id "1_157562163_157562239_-"; exonnum "2"; txlen "921";
1	sraer114_mid	exon	157562163	157562239	0.0103905307497384	-	.	gene_id "sraer114_gene_60738"; transcript_id "sraer114_gene_60738_tx_8"; exon_id "1_157562163_157562239_-"; exonnum "2"; txlen "817";
1	sraer114_ss	exon	157610329	157610488	0.0130843720552262	-	.	gene_id "sraer114_gene_60738"; transcript_id "sraer114_gene_60738_tx_4"; exon_id "1_157610329_157610488_-"; exonnum "1"; txlen "665";
1	sraer114_ss	exon	157610329	157610488	0.0103905307497384	-	.	gene_id "sraer114_gene_60738"; transcript_id "sraer114_gene_60738_tx_8"; exon_id "1_157610329_157610488_-"; exonnum "1"; txlen "817";
1	sraer114_ss	exon	157610595	157610858	0.0758123910258693	-	.	gene_id "sraer114_gene_60738"; transcript_id "sraer114_gene_60738_tx_1"; exon_id "1_157610595_157610858_-"; exonnum "1"; txlen "769";
1	sraer114_ss	exon	157610595	157610858	0.0342502680269156	-	.	gene_id "sraer114_gene_60738"; transcript_id "sraer114_gene_60738_tx_2"; exon_id "1_157610595_157610858_-"; exonnum "1"; txlen "692";
1	sraer114_ss	exon	157610595	157610858	0.028092916471515	-	.	gene_id "sraer114_gene_60738"; transcript_id "sraer114_gene_60738_tx_3"; exon_id "1_157610595_157610858_-"; exonnum "1"; txlen "557";
1	sraer114_ss	exon	157610595	157610858	0.0103905307497384	-	.	gene_id "sraer114_gene_60738"; transcript_id "sraer114_gene_60738_tx_6"; exon_id "1_157610595_157610858_-"; exonnum "1"; txlen "921";
1	sraer114_ss	exon	157610595	157610858	0.0103905307497384	-	.	gene_id "sraer114_gene_60738"; transcript_id "sraer114_gene_60738_tx_7"; exon_id "1_157610595_157610858_-"; exonnum "1"; txlen "844";
1	ensembl	exon	157650238	157650444	0	-	.	gene_id "ENSRNOG00000082331"; gene_version "1"; transcript_id "ENSRNOT00000136063"; transcript_version "1"; exon_number "8"; gene_source "ensembl"; gene_biotype "lncRNA"; transcript_source "ensembl"; transcript_biotype "lncRNA"; exon_id "ENSRNOE00000758554"; exon_version "1"; tag "Ensembl_canonical";
1	ensembl	transcript	157650238	157714643	0	-	.	gene_id "ENSRNOG00000082331"; gene_version "1"; transcript_id "ENSRNOT00000136063"; transcript_version "1"; gene_source "ensembl"; gene_biotype "lncRNA"; transcript_source "ensembl"; transcript_biotype "lncRNA"; tag "Ensembl_canonical";
1	ensembl	gene	157650238	157715139	0	-	.	gene_id "ENSRNOG00000082331"; gene_version "1"; gene_source "ensembl"; gene_biotype "lncRNA";
1	sraer114_es	exon	157651541	157651825	0.00693345569604706	-	.	gene_id "ENSRNOG00000082331"; transcript_id "ENSRNOG00000082331_tx_7"; exon_id "1_157651541_157651825_-"; exonnum "6"; txlen "1035";
1	sraer114_es	exon	157651541	157651825	0.00693345569604706	-	.	gene_id "ENSRNOG00000082331"; transcript_id "ENSRNOG00000082331_tx_8"; exon_id "1_157651541_157651825_-"; exonnum "5"; txlen "822";
1	ensembl	exon	157674802	157675195	0	-	.	gene_id "ENSRNOG00000082331"; gene_version "1"; transcript_id "ENSRNOT00000143079"; transcript_version "1"; exon_number "2"; gene_source "ensembl"; gene_biotype "lncRNA"; transcript_source "ensembl"; transcript_biotype "lncRNA"; exon_id "ENSRNOE00000799947"; exon_version "1";
1	ensembl	transcript	157674802	157702636	0	-	.	gene_id "ENSRNOG00000082331"; gene_version "1"; transcript_id "ENSRNOT00000143079"; transcript_version "1"; gene_source "ensembl"; gene_biotype "lncRNA"; transcript_source "ensembl"; transcript_biotype "lncRNA";
1	ensembl	exon	157675129	157675195	0	-	.	gene_id "ENSRNOG00000082331"; gene_version "1"; transcript_id "ENSRNOT00000133638"; transcript_version "1"; exon_number "4"; gene_source "ensembl"; gene_biotype "lncRNA"; transcript_source "ensembl"; transcript_biotype "lncRNA"; exon_id "ENSRNOE00000723954"; exon_version "1";
1	ensembl	transcript	157675129	157712600	0	-	.	gene_id "ENSRNOG00000082331"; gene_version "1"; transcript_id "ENSRNOT00000133638"; transcript_version "1"; gene_source "ensembl"; gene_biotype "lncRNA"; transcript_source "ensembl"; transcript_biotype "lncRNA";
1	ensembl	exon	157675152	157675195	0	-	.	gene_id "ENSRNOG00000082331"; gene_version "1"; transcript_id "ENSRNOT00000136063"; transcript_version "1"; exon_number "7"; gene_source "ensembl"; gene_biotype "lncRNA"; transcript_source "ensembl"; transcript_biotype "lncRNA"; exon_id "ENSRNOE00000722486"; exon_version "1"; tag "Ensembl_canonical";
1	ENSEMBL114_rn	exon	157675152	157675195	0.0136279164765847	-	.	gene_id "ENSRNOG00000082331"; transcript_id "ENSRNOG00000082331_tx_3"; exon_id "1_157675152_157675195_-"; exonnum "6"; txlen "579";
1	ENSEMBL114_rn	exon	157675152	157675195	0.00693345569604706	-	.	gene_id "ENSRNOG00000082331"; transcript_id "ENSRNOG00000082331_tx_7"; exon_id "1_157675152_157675195_-"; exonnum "5"; txlen "1035";
1	ENSEMBL114_rn	exon	157675152	157675195	0.00693345569604706	-	.	gene_id "ENSRNOG00000082331"; transcript_id "ENSRNOG00000082331_tx_8"; exon_id "1_157675152_157675195_-"; exonnum "4"; txlen "822";
1	sraer114_mid	exon	157702443	157702532	0.0136279164765847	-	.	gene_id "ENSRNOG00000082331"; transcript_id "ENSRNOG00000082331_tx_3"; exon_id "1_157702443_157702532_-"; exonnum "5"; txlen "579";
1	ensembl	exon	157702443	157702636	0	-	.	gene_id "ENSRNOG00000082331"; gene_version "1"; transcript_id "ENSRNOT00000143079"; transcript_version "1"; exon_number "1"; gene_source "ensembl"; gene_biotype "lncRNA"; transcript_source "ensembl"; transcript_biotype "lncRNA"; exon_id "ENSRNOE00000746388"; exon_version "1";
1	ensembl	exon	157706177	157706255	0	-	.	gene_id "ENSRNOG00000082331"; gene_version "1"; transcript_id "ENSRNOT00000136063"; transcript_version "1"; exon_number "6"; gene_source "ensembl"; gene_biotype "lncRNA"; transcript_source "ensembl"; transcript_biotype "lncRNA"; exon_id "ENSRNOE00000764754"; exon_version "1"; tag "Ensembl_canonical";
1	ensembl	exon	157706177	157706255	0	-	.	gene_id "ENSRNOG00000082331"; gene_version "1"; transcript_id "ENSRNOT00000133638"; transcript_version "1"; exon_number "3"; gene_source "ensembl"; gene_biotype "lncRNA"; transcript_source "ensembl"; transcript_biotype "lncRNA"; exon_id "ENSRNOE00000764754"; exon_version "1";
1	ENSEMBL114_rn	exon	157706177	157706255	0.0136279164765847	-	.	gene_id "ENSRNOG00000082331"; transcript_id "ENSRNOG00000082331_tx_3"; exon_id "1_157706177_157706255_-"; exonnum "4"; txlen "579";
1	ensembl	exon	157706685	157707414	0	-	.	gene_id "ENSRNOG00000082331"; gene_version "1"; transcript_id "ENSRNOT00000126478"; transcript_version "1"; exon_number "6"; gene_source "ensembl"; gene_biotype "lncRNA"; transcript_source "ensembl"; transcript_biotype "lncRNA"; exon_id "ENSRNOE00000816797"; exon_version "1";
1	ensembl	transcript	157706685	157715139	0	-	.	gene_id "ENSRNOG00000082331"; gene_version "1"; transcript_id "ENSRNOT00000126478"; transcript_version "1"; gene_source "ensembl"; gene_biotype "lncRNA"; transcript_source "ensembl"; transcript_biotype "lncRNA";
1	ensembl	exon	157708356	157708499	0	-	.	gene_id "ENSRNOG00000082331"; gene_version "1"; transcript_id "ENSRNOT00000123190"; transcript_version "1"; exon_number "5"; gene_source "ensembl"; gene_biotype "lncRNA"; transcript_source "ensembl"; transcript_biotype "lncRNA"; exon_id "ENSRNOE00000700830"; exon_version "1";
1	ensembl	transcript	157708356	157712708	0	-	.	gene_id "ENSRNOG00000082331"; gene_version "1"; transcript_id "ENSRNOT00000123190"; transcript_version "1"; gene_source "ensembl"; gene_biotype "lncRNA"; transcript_source "ensembl"; transcript_biotype "lncRNA";
1	ensembl	exon	157709313	157709433	0	-	.	gene_id "ENSRNOG00000082331"; gene_version "1"; transcript_id "ENSRNOT00000136063"; transcript_version "1"; exon_number "5"; gene_source "ensembl"; gene_biotype "lncRNA"; transcript_source "ensembl"; transcript_biotype "lncRNA"; exon_id "ENSRNOE00000741972"; exon_version "1"; tag "Ensembl_canonical";
1	ensembl	exon	157709313	157709433	0	-	.	gene_id "ENSRNOG00000082331"; gene_version "1"; transcript_id "ENSRNOT00000126478"; transcript_version "1"; exon_number "5"; gene_source "ensembl"; gene_biotype "lncRNA"; transcript_source "ensembl"; transcript_biotype "lncRNA"; exon_id "ENSRNOE00000741972"; exon_version "1";
1	ensembl	exon	157709313	157709433	0	-	.	gene_id "ENSRNOG00000082331"; gene_version "1"; transcript_id "ENSRNOT00000123190"; transcript_version "1"; exon_number "4"; gene_source "ensembl"; gene_biotype "lncRNA"; transcript_source "ensembl"; transcript_biotype "lncRNA"; exon_id "ENSRNOE00000741972"; exon_version "1";
1	ENSEMBL114_rn	exon	157709313	157709433	0.0136279164765847	-	.	gene_id "ENSRNOG00000082331"; transcript_id "ENSRNOG00000082331_tx_3"; exon_id "1_157709313_157709433_-"; exonnum "3"; txlen "579";
1	ensembl	exon	157710481	157710612	0	-	.	gene_id "ENSRNOG00000082331"; gene_version "1"; transcript_id "ENSRNOT00000136063"; transcript_version "1"; exon_number "4"; gene_source "ensembl"; gene_biotype "lncRNA"; transcript_source "ensembl"; transcript_biotype "lncRNA"; exon_id "ENSRNOE00000790407"; exon_version "1"; tag "Ensembl_canonical";
1	ensembl	exon	157710481	157710612	0	-	.	gene_id "ENSRNOG00000082331"; gene_version "1"; transcript_id "ENSRNOT00000133638"; transcript_version "1"; exon_number "2"; gene_source "ensembl"; gene_biotype "lncRNA"; transcript_source "ensembl"; transcript_biotype "lncRNA"; exon_id "ENSRNOE00000790407"; exon_version "1";
1	ensembl	exon	157710481	157710612	0	-	.	gene_id "ENSRNOG00000082331"; gene_version "1"; transcript_id "ENSRNOT00000126478"; transcript_version "1"; exon_number "4"; gene_source "ensembl"; gene_biotype "lncRNA"; transcript_source "ensembl"; transcript_biotype "lncRNA"; exon_id "ENSRNOE00000790407"; exon_version "1";
1	ensembl	exon	157710481	157710612	0	-	.	gene_id "ENSRNOG00000082331"; gene_version "1"; transcript_id "ENSRNOT00000123190"; transcript_version "1"; exon_number "3"; gene_source "ensembl"; gene_biotype "lncRNA"; transcript_source "ensembl"; transcript_biotype "lncRNA"; exon_id "ENSRNOE00000790407"; exon_version "1";
1	ENSEMBL114_rn	exon	157710481	157710612	0.00570990469086228	-	.	gene_id "ENSRNOG00000082331"; transcript_id "ENSRNOG00000082331_tx_10"; exon_id "1_157710481_157710612_-"; exonnum "5"; txlen "738";
1	ENSEMBL114_rn	exon	157710481	157710612	0.00448635368567751	-	.	gene_id "ENSRNOG00000082331"; transcript_id "ENSRNOG00000082331_tx_12"; exon_id "1_157710481_157710612_-"; exonnum "5"; txlen "889";
1	ENSEMBL114_rn	exon	157710481	157710612	0.0136279164765847	-	.	gene_id "ENSRNOG00000082331"; transcript_id "ENSRNOG00000082331_tx_3"; exon_id "1_157710481_157710612_-"; exonnum "2"; txlen "579";
1	ENSEMBL114_rn	exon	157710481	157710612	0.00570990469086228	-	.	gene_id "ENSRNOG00000082331"; transcript_id "ENSRNOG00000082331_tx_9"; exon_id "1_157710481_157710612_-"; exonnum "6"; txlen "951";
1	ensembl	exon	157712063	157712175	0	-	.	gene_id "ENSRNOG00000082331"; gene_version "1"; transcript_id "ENSRNOT00000136063"; transcript_version "1"; exon_number "3"; gene_source "ensembl"; gene_biotype "lncRNA"; transcript_source "ensembl"; transcript_biotype "lncRNA"; exon_id "ENSRNOE00000792857"; exon_version "1"; tag "Ensembl_canonical";
1	ensembl	exon	157712063	157712175	0	-	.	gene_id "ENSRNOG00000082331"; gene_version "1"; transcript_id "ENSRNOT00000126478"; transcript_version "1"; exon_number "3"; gene_source "ensembl"; gene_biotype "lncRNA"; transcript_source "ensembl"; transcript_biotype "lncRNA"; exon_id "ENSRNOE00000792857"; exon_version "1";
1	ensembl	exon	157712063	157712175	0	-	.	gene_id "ENSRNOG00000082331"; gene_version "1"; transcript_id "ENSRNOT00000123190"; transcript_version "1"; exon_number "2"; gene_source "ensembl"; gene_biotype "lncRNA"; transcript_source "ensembl"; transcript_biotype "lncRNA"; exon_id "ENSRNOE00000792857"; exon_version "1";
1	ENSEMBL114_rn	exon	157712063	157712175	0.00570990469086228	-	.	gene_id "ENSRNOG00000082331"; transcript_id "ENSRNOG00000082331_tx_10"; exon_id "1_157712063_157712175_-"; exonnum "4"; txlen "738";
1	ENSEMBL114_rn	exon	157712063	157712175	0.00448635368567751	-	.	gene_id "ENSRNOG00000082331"; transcript_id "ENSRNOG00000082331_tx_12"; exon_id "1_157712063_157712175_-"; exonnum "4"; txlen "889";
1	ENSEMBL114_rn	exon	157712063	157712175	0.0136279164765847	-	.	gene_id "ENSRNOG00000082331"; transcript_id "ENSRNOG00000082331_tx_3"; exon_id "1_157712063_157712175_-"; exonnum "1"; txlen "579";
1	ENSEMBL114_rn	exon	157712063	157712175	0.00570990469086228	-	.	gene_id "ENSRNOG00000082331"; transcript_id "ENSRNOG00000082331_tx_9"; exon_id "1_157712063_157712175_-"; exonnum "5"; txlen "951";
1	ensembl	exon	157712063	157712600	0	-	.	gene_id "ENSRNOG00000082331"; gene_version "1"; transcript_id "ENSRNOT00000133638"; transcript_version "1"; exon_number "1"; gene_source "ensembl"; gene_biotype "lncRNA"; transcript_source "ensembl"; transcript_biotype "lncRNA"; exon_id "ENSRNOE00000791722"; exon_version "1";
1	ensembl	exon	157712601	157712708	0	-	.	gene_id "ENSRNOG00000082331"; gene_version "1"; transcript_id "ENSRNOT00000123190"; transcript_version "1"; exon_number "1"; gene_source "ensembl"; gene_biotype "lncRNA"; transcript_source "ensembl"; transcript_biotype "lncRNA"; exon_id "ENSRNOE00000682130"; exon_version "1";
1	ensembl	exon	157713270	157713283	0	-	.	gene_id "ENSRNOG00000082331"; gene_version "1"; transcript_id "ENSRNOT00000136063"; transcript_version "1"; exon_number "2"; gene_source "ensembl"; gene_biotype "lncRNA"; transcript_source "ensembl"; transcript_biotype "lncRNA"; exon_id "ENSRNOE00000737938"; exon_version "1"; tag "Ensembl_canonical";
1	ensembl	exon	157713270	157713283	0	-	.	gene_id "ENSRNOG00000082331"; gene_version "1"; transcript_id "ENSRNOT00000126478"; transcript_version "1"; exon_number "2"; gene_source "ensembl"; gene_biotype "lncRNA"; transcript_source "ensembl"; transcript_biotype "lncRNA"; exon_id "ENSRNOE00000737938"; exon_version "1";
1	ensembl	exon	157713964	157714643	0	-	.	gene_id "ENSRNOG00000082331"; gene_version "1"; transcript_id "ENSRNOT00000136063"; transcript_version "1"; exon_number "1"; gene_source "ensembl"; gene_biotype "lncRNA"; transcript_source "ensembl"; transcript_biotype "lncRNA"; exon_id "ENSRNOE00000737048"; exon_version "1"; tag "Ensembl_canonical";
1	ensembl	exon	157715116	157715139	0	-	.	gene_id "ENSRNOG00000082331"; gene_version "1"; transcript_id "ENSRNOT00000126478"; transcript_version "1"; exon_number "1"; gene_source "ensembl"; gene_biotype "lncRNA"; transcript_source "ensembl"; transcript_biotype "lncRNA"; exon_id "ENSRNOE00000799254"; exon_version "1";
1	sraer114_mid	exon	157733733	157733794	0.00570990469086228	-	.	gene_id "ENSRNOG00000082331"; transcript_id "ENSRNOG00000082331_tx_10"; exon_id "1_157733733_157733794_-"; exonnum "3"; txlen "738";
1	sraer114_mid	exon	157733733	157733794	0.00693345569604706	-	.	gene_id "ENSRNOG00000082331"; transcript_id "ENSRNOG00000082331_tx_7"; exon_id "1_157733733_157733794_-"; exonnum "4"; txlen "1035";
1	sraer114_mid	exon	157733733	157733794	0.00693345569604706	-	.	gene_id "ENSRNOG00000082331"; transcript_id "ENSRNOG00000082331_tx_8"; exon_id "1_157733733_157733794_-"; exonnum "3"; txlen "822";
1	sraer114_mid	exon	157733733	157733794	0.00570990469086228	-	.	gene_id "ENSRNOG00000082331"; transcript_id "ENSRNOG00000082331_tx_9"; exon_id "1_157733733_157733794_-"; exonnum "4"; txlen "951";
1	sraer114_mid	exon	157760052	157760152	0.00570990469086228	-	.	gene_id "ENSRNOG00000082331"; transcript_id "ENSRNOG00000082331_tx_10"; exon_id "1_157760052_157760152_-"; exonnum "2"; txlen "738";
1	sraer114_mid	exon	157760052	157760152	0.00448635368567751	-	.	gene_id "ENSRNOG00000082331"; transcript_id "ENSRNOG00000082331_tx_12"; exon_id "1_157760052_157760152_-"; exonnum "3"; txlen "889";
1	sraer114_mid	exon	157760052	157760152	0.00693345569604706	-	.	gene_id "ENSRNOG00000082331"; transcript_id "ENSRNOG00000082331_tx_7"; exon_id "1_157760052_157760152_-"; exonnum "3"; txlen "1035";
1	sraer114_mid	exon	157760052	157760152	0.00693345569604706	-	.	gene_id "ENSRNOG00000082331"; transcript_id "ENSRNOG00000082331_tx_8"; exon_id "1_157760052_157760152_-"; exonnum "2"; txlen "822";
1	sraer114_mid	exon	157760052	157760152	0.00570990469086228	-	.	gene_id "ENSRNOG00000082331"; transcript_id "ENSRNOG00000082331_tx_9"; exon_id "1_157760052_157760152_-"; exonnum "3"; txlen "951";
1	sraer114_es	exon	157777098	157777381	0.0048942040207391	-	.	gene_id "ENSRNOG00000082331"; transcript_id "ENSRNOG00000082331_tx_11"; exon_id "1_157777098_157777381_-"; exonnum "3"; txlen "827";
1	sraer114_es	exon	157777098	157777381	0.0167218637375253	-	.	gene_id "ENSRNOG00000082331"; transcript_id "ENSRNOG00000082331_tx_2"; exon_id "1_157777098_157777381_-"; exonnum "2"; txlen "614";
1	sraer114_mid	exon	157789605	157789817	0.0048942040207391	-	.	gene_id "ENSRNOG00000082331"; transcript_id "ENSRNOG00000082331_tx_11"; exon_id "1_157789605_157789817_-"; exonnum "2"; txlen "827";
1	sraer114_mid	exon	157789605	157789817	0.00448635368567751	-	.	gene_id "ENSRNOG00000082331"; transcript_id "ENSRNOG00000082331_tx_12"; exon_id "1_157789605_157789817_-"; exonnum "2"; txlen "889";
1	sraer114_mid	exon	157789605	157789817	0.00693345569604706	-	.	gene_id "ENSRNOG00000082331"; transcript_id "ENSRNOG00000082331_tx_7"; exon_id "1_157789605_157789817_-"; exonnum "2"; txlen "1035";
1	sraer114_mid	exon	157789605	157789817	0.00570990469086228	-	.	gene_id "ENSRNOG00000082331"; transcript_id "ENSRNOG00000082331_tx_9"; exon_id "1_157789605_157789817_-"; exonnum "2"; txlen "951";
1	sraer114_ss	exon	157793523	157793852	0.00570990469086228	-	.	gene_id "ENSRNOG00000082331"; transcript_id "ENSRNOG00000082331_tx_10"; exon_id "1_157793523_157793852_-"; exonnum "1"; txlen "738";
1	sraer114_ss	exon	157793523	157793852	0.0048942040207391	-	.	gene_id "ENSRNOG00000082331"; transcript_id "ENSRNOG00000082331_tx_11"; exon_id "1_157793523_157793852_-"; exonnum "1"; txlen "827";
1	sraer114_ss	exon	157793523	157793852	0.00448635368567751	-	.	gene_id "ENSRNOG00000082331"; transcript_id "ENSRNOG00000082331_tx_12"; exon_id "1_157793523_157793852_-"; exonnum "1"; txlen "889";
1	sraer114_ss	exon	157793523	157793852	0.0167218637375253	-	.	gene_id "ENSRNOG00000082331"; transcript_id "ENSRNOG00000082331_tx_2"; exon_id "1_157793523_157793852_-"; exonnum "1"; txlen "614";
1	sraer114_ss	exon	157793523	157793852	0.00693345569604706	-	.	gene_id "ENSRNOG00000082331"; transcript_id "ENSRNOG00000082331_tx_7"; exon_id "1_157793523_157793852_-"; exonnum "1"; txlen "1035";
1	sraer114_ss	exon	157793523	157793852	0.00693345569604706	-	.	gene_id "ENSRNOG00000082331"; transcript_id "ENSRNOG00000082331_tx_8"; exon_id "1_157793523_157793852_-"; exonnum "1"; txlen "822";
1	sraer114_ss	exon	157793523	157793852	0.00570990469086228	-	.	gene_id "ENSRNOG00000082331"; transcript_id "ENSRNOG00000082331_tx_9"; exon_id "1_157793523_157793852_-"; exonnum "1"; txlen "951";
1	ensembl	exon	158035655	158036009	0	-	.	gene_id "ENSRNOG00000079578"; gene_version "1"; transcript_id "ENSRNOT00000142099"; transcript_version "1"; exon_number "2"; gene_source "ensembl"; gene_biotype "lncRNA"; transcript_source "ensembl"; transcript_biotype "lncRNA"; exon_id "ENSRNOE00000739622"; exon_version "1";
1	ensembl	gene	158035655	158080311	0	-	.	gene_id "ENSRNOG00000079578"; gene_version "1"; gene_source "ensembl"; gene_biotype "lncRNA";
1	ensembl	transcript	158035655	158080311	0	-	.	gene_id "ENSRNOG00000079578"; gene_version "1"; transcript_id "ENSRNOT00000142099"; transcript_version "1"; gene_source "ensembl"; gene_biotype "lncRNA"; transcript_source "ensembl"; transcript_biotype "lncRNA";
1	ensembl	exon	158035699	158036009	0	-	.	gene_id "ENSRNOG00000079578"; gene_version "1"; transcript_id "ENSRNOT00000151694"; transcript_version "1"; exon_number "4"; gene_source "ensembl"; gene_biotype "lncRNA"; transcript_source "ensembl"; transcript_biotype "lncRNA"; exon_id "ENSRNOE00000703446"; exon_version "1"; tag "Ensembl_canonical";
1	ensembl	transcript	158035699	158080311	0	-	.	gene_id "ENSRNOG00000079578"; gene_version "1"; transcript_id "ENSRNOT00000151694"; transcript_version "1"; gene_source "ensembl"; gene_biotype "lncRNA"; transcript_source "ensembl"; transcript_biotype "lncRNA"; tag "Ensembl_canonical";
1	ensembl	exon	158069231	158069412	0	-	.	gene_id "ENSRNOG00000079578"; gene_version "1"; transcript_id "ENSRNOT00000154664"; transcript_version "1"; exon_number "3"; gene_source "ensembl"; gene_biotype "lncRNA"; transcript_source "ensembl"; transcript_biotype "lncRNA"; exon_id "ENSRNOE00000794954"; exon_version "1";
1	ensembl	transcript	158069231	158080311	0	-	.	gene_id "ENSRNOG00000079578"; gene_version "1"; transcript_id "ENSRNOT00000154664"; transcript_version "1"; gene_source "ensembl"; gene_biotype "lncRNA"; transcript_source "ensembl"; transcript_biotype "lncRNA";
1	ensembl	exon	158069234	158069412	0	-	.	gene_id "ENSRNOG00000079578"; gene_version "1"; transcript_id "ENSRNOT00000149710"; transcript_version "1"; exon_number "2"; gene_source "ensembl"; gene_biotype "lncRNA"; transcript_source "ensembl"; transcript_biotype "lncRNA"; exon_id "ENSRNOE00000705170"; exon_version "1";
1	ensembl	transcript	158069234	158080311	0	-	.	gene_id "ENSRNOG00000079578"; gene_version "1"; transcript_id "ENSRNOT00000149710"; transcript_version "1"; gene_source "ensembl"; gene_biotype "lncRNA"; transcript_source "ensembl"; transcript_biotype "lncRNA";
1	ensembl	exon	158070708	158070759	0	-	.	gene_id "ENSRNOG00000079578"; gene_version "1"; transcript_id "ENSRNOT00000172225"; transcript_version "1"; exon_number "4"; gene_source "ensembl"; gene_biotype "lncRNA"; transcript_source "ensembl"; transcript_biotype "lncRNA"; exon_id "ENSRNOE00000818415"; exon_version "1";
1	ensembl	transcript	158070708	158080311	0	-	.	gene_id "ENSRNOG00000079578"; gene_version "1"; transcript_id "ENSRNOT00000172225"; transcript_version "1"; gene_source "ensembl"; gene_biotype "lncRNA"; transcript_source "ensembl"; transcript_biotype "lncRNA";
1	ensembl	exon	158077873	158078070	0	-	.	gene_id "ENSRNOG00000079578"; gene_version "1"; transcript_id "ENSRNOT00000151694"; transcript_version "1"; exon_number "3"; gene_source "ensembl"; gene_biotype "lncRNA"; transcript_source "ensembl"; transcript_biotype "lncRNA"; exon_id "ENSRNOE00000737839"; exon_version "1"; tag "Ensembl_canonical";
1	ensembl	exon	158077873	158078070	0	-	.	gene_id "ENSRNOG00000079578"; gene_version "1"; transcript_id "ENSRNOT00000172225"; transcript_version "1"; exon_number "3"; gene_source "ensembl"; gene_biotype "lncRNA"; transcript_source "ensembl"; transcript_biotype "lncRNA"; exon_id "ENSRNOE00000737839"; exon_version "1";
1	ensembl	exon	158077991	158078038	0	-	.	gene_id "ENSRNOG00000079578"; gene_version "1"; transcript_id "ENSRNOT00000154664"; transcript_version "1"; exon_number "2"; gene_source "ensembl"; gene_biotype "lncRNA"; transcript_source "ensembl"; transcript_biotype "lncRNA"; exon_id "ENSRNOE00000800734"; exon_version "1";
1	ensembl	exon	158078694	158078783	0	-	.	gene_id "ENSRNOG00000079578"; gene_version "1"; transcript_id "ENSRNOT00000151694"; transcript_version "1"; exon_number "2"; gene_source "ensembl"; gene_biotype "lncRNA"; transcript_source "ensembl"; transcript_biotype "lncRNA"; exon_id "ENSRNOE00000763991"; exon_version "1"; tag "Ensembl_canonical";
1	ensembl	exon	158078694	158078783	0	-	.	gene_id "ENSRNOG00000079578"; gene_version "1"; transcript_id "ENSRNOT00000172225"; transcript_version "1"; exon_number "2"; gene_source "ensembl"; gene_biotype "lncRNA"; transcript_source "ensembl"; transcript_biotype "lncRNA"; exon_id "ENSRNOE00000763991"; exon_version "1";
1	ensembl	exon	158080086	158080311	0	-	.	gene_id "ENSRNOG00000079578"; gene_version "1"; transcript_id "ENSRNOT00000142099"; transcript_version "1"; exon_number "1"; gene_source "ensembl"; gene_biotype "lncRNA"; transcript_source "ensembl"; transcript_biotype "lncRNA"; exon_id "ENSRNOE00000741258"; exon_version "1";
1	ensembl	exon	158080086	158080311	0	-	.	gene_id "ENSRNOG00000079578"; gene_version "1"; transcript_id "ENSRNOT00000151694"; transcript_version "1"; exon_number "1"; gene_source "ensembl"; gene_biotype "lncRNA"; transcript_source "ensembl"; transcript_biotype "lncRNA"; exon_id "ENSRNOE00000741258"; exon_version "1"; tag "Ensembl_canonical";
1	ensembl	exon	158080086	158080311	0	-	.	gene_id "ENSRNOG00000079578"; gene_version "1"; transcript_id "ENSRNOT00000154664"; transcript_version "1"; exon_number "1"; gene_source "ensembl"; gene_biotype "lncRNA"; transcript_source "ensembl"; transcript_biotype "lncRNA"; exon_id "ENSRNOE00000741258"; exon_version "1";
1	ensembl	exon	158080086	158080311	0	-	.	gene_id "ENSRNOG00000079578"; gene_version "1"; transcript_id "ENSRNOT00000149710"; transcript_version "1"; exon_number "1"; gene_source "ensembl"; gene_biotype "lncRNA"; transcript_source "ensembl"; transcript_biotype "lncRNA"; exon_id "ENSRNOE00000741258"; exon_version "1";
1	ensembl	exon	158080086	158080311	0	-	.	gene_id "ENSRNOG00000079578"; gene_version "1"; transcript_id "ENSRNOT00000172225"; transcript_version "1"; exon_number "1"; gene_source "ensembl"; gene_biotype "lncRNA"; transcript_source "ensembl"; transcript_biotype "lncRNA"; exon_id "ENSRNOE00000741258"; exon_version "1";
1	sraer114_es	exon	158112055	158112713	0.000864276014508673	-	.	gene_id "sraer114_gene_48872"; transcript_id "sraer114_gene_48872_tx_4"; exon_id "1_158112055_158112713_-"; exonnum "5"; txlen "1145";
1	sraer114_mid	exon	158115275	158115379	0.000864276014508673	-	.	gene_id "sraer114_gene_48872"; transcript_id "sraer114_gene_48872_tx_4"; exon_id "1_158115275_158115379_-"; exonnum "4"; txlen "1145";
1	sraer114_mid	exon	158138834	158138984	0.0347382013427564	-	.	gene_id "sraer114_gene_48872"; transcript_id "sraer114_gene_48872_tx_1"; exon_id "1_158138834_158138984_-"; exonnum "4"; txlen "742";
1	sraer114_mid	exon	158138834	158138984	0.000864276014508673	-	.	gene_id "sraer114_gene_48872"; transcript_id "sraer114_gene_48872_tx_4"; exon_id "1_158138834_158138984_-"; exonnum "3"; txlen "1145";
1	sraer114_mid	exon	158164932	158165054	0.0347382013427564	-	.	gene_id "sraer114_gene_48872"; transcript_id "sraer114_gene_48872_tx_1"; exon_id "1_158164932_158165054_-"; exonnum "3"; txlen "742";
1	sraer114_mid	exon	158164932	158165054	0.000864276014508673	-	.	gene_id "sraer114_gene_48872"; transcript_id "sraer114_gene_48872_tx_4"; exon_id "1_158164932_158165054_-"; exonnum "2"; txlen "1145";
1	sraer114_mid	exon	158182982	158183088	0.0347382013427564	-	.	gene_id "sraer114_gene_48872"; transcript_id "sraer114_gene_48872_tx_1"; exon_id "1_158182982_158183088_-"; exonnum "2"; txlen "742";
1	sraer114_mid	exon	158182982	158183088	0.000864276014508673	-	.	gene_id "sraer114_gene_48872"; transcript_id "sraer114_gene_48872_tx_4"; exon_id "1_158182982_158183088_-"; exonnum "1"; txlen "1145";
1	sraer114_ss	exon	158250607	158250967	0.0347382013427564	-	.	gene_id "sraer114_gene_48872"; transcript_id "sraer114_gene_48872_tx_1"; exon_id "1_158250607_158250967_-"; exonnum "1"; txlen "742";
1	sraer114_es	exon	158265607	158266065	0.0270779141274719	-	.	gene_id "sraer114_gene_35136"; transcript_id "sraer114_gene_35136_tx_1"; exon_id "1_158265607_158266065_-"; exonnum "2"; txlen "565";
1	sraer114_ss	exon	158268394	158268499	0.0270779141274719	-	.	gene_id "sraer114_gene_35136"; transcript_id "sraer114_gene_35136_tx_1"; exon_id "1_158268394_158268499_-"; exonnum "1"; txlen "565";
1	ensembl	exon	158806356	158806454	0	-	.	gene_id "ENSRNOG00000048469"; gene_version "3"; transcript_id "ENSRNOT00000075366"; transcript_version "3"; exon_number "7"; gene_name "AC121031.1"; gene_source "ensembl"; gene_biotype "pseudogene"; transcript_name "AC121031.1-201"; transcript_source "ensembl"; transcript_biotype "pseudogene"; exon_id "ENSRNOE00000809429"; exon_version "1"; tag "Ensembl_canonical";
1	ensembl	gene	158806356	158811319	0	-	.	gene_id "ENSRNOG00000048469"; gene_version "3"; gene_name "AC121031.1"; gene_source "ensembl"; gene_biotype "pseudogene";
1	ensembl	transcript	158806356	158811319	0	-	.	gene_id "ENSRNOG00000048469"; gene_version "3"; transcript_id "ENSRNOT00000075366"; transcript_version "3"; gene_name "AC121031.1"; gene_source "ensembl"; gene_biotype "pseudogene"; transcript_name "AC121031.1-201"; transcript_source "ensembl"; transcript_biotype "pseudogene"; tag "Ensembl_canonical";
1	ensembl	exon	158806459	158806942	0	-	.	gene_id "ENSRNOG00000048469"; gene_version "3"; transcript_id "ENSRNOT00000075366"; transcript_version "3"; exon_number "6"; gene_name "AC121031.1"; gene_source "ensembl"; gene_biotype "pseudogene"; transcript_name "AC121031.1-201"; transcript_source "ensembl"; transcript_biotype "pseudogene"; exon_id "ENSRNOE00000676399"; exon_version "1"; tag "Ensembl_canonical";
1	ensembl	exon	158807237	158809566	0	-	.	gene_id "ENSRNOG00000048469"; gene_version "3"; transcript_id "ENSRNOT00000075366"; transcript_version "3"; exon_number "5"; gene_name "AC121031.1"; gene_source "ensembl"; gene_biotype "pseudogene"; transcript_name "AC121031.1-201"; transcript_source "ensembl"; transcript_biotype "pseudogene"; exon_id "ENSRNOE00000717336"; exon_version "1"; tag "Ensembl_canonical";
1	ensembl	exon	158809572	158809608	0	-	.	gene_id "ENSRNOG00000048469"; gene_version "3"; transcript_id "ENSRNOT00000075366"; transcript_version "3"; exon_number "4"; gene_name "AC121031.1"; gene_source "ensembl"; gene_biotype "pseudogene"; transcript_name "AC121031.1-201"; transcript_source "ensembl"; transcript_biotype "pseudogene"; exon_id "ENSRNOE00000783959"; exon_version "1"; tag "Ensembl_canonical";
1	ensembl	exon	158809764	158810706	0	-	.	gene_id "ENSRNOG00000048469"; gene_version "3"; transcript_id "ENSRNOT00000075366"; transcript_version "3"; exon_number "3"; gene_name "AC121031.1"; gene_source "ensembl"; gene_biotype "pseudogene"; transcript_name "AC121031.1-201"; transcript_source "ensembl"; transcript_biotype "pseudogene"; exon_id "ENSRNOE00000468866"; exon_version "3"; tag "Ensembl_canonical";
1	ensembl	exon	158810909	158811203	0	-	.	gene_id "ENSRNOG00000048469"; gene_version "3"; transcript_id "ENSRNOT00000075366"; transcript_version "3"; exon_number "2"; gene_name "AC121031.1"; gene_source "ensembl"; gene_biotype "pseudogene"; transcript_name "AC121031.1-201"; transcript_source "ensembl"; transcript_biotype "pseudogene"; exon_id "ENSRNOE00000467284"; exon_version "4"; tag "Ensembl_canonical";
1	ensembl	exon	158811206	158811319	0	-	.	gene_id "ENSRNOG00000048469"; gene_version "3"; transcript_id "ENSRNOT00000075366"; transcript_version "3"; exon_number "1"; gene_name "AC121031.1"; gene_source "ensembl"; gene_biotype "pseudogene"; transcript_name "AC121031.1-201"; transcript_source "ensembl"; transcript_biotype "pseudogene"; exon_id "ENSRNOE00000723930"; exon_version "1"; tag "Ensembl_canonical";
1	sraer114_es	exon	158929562	158929850	0.00392874586210641	-	.	gene_id "sraer114_gene_48873"; transcript_id "sraer114_gene_48873_tx_1"; exon_id "1_158929562_158929850_-"; exonnum "4"; txlen "628";
1	sraer114_mid	exon	158934783	158934951	0.00392874586210641	-	.	gene_id "sraer114_gene_48873"; transcript_id "sraer114_gene_48873_tx_1"; exon_id "1_158934783_158934951_-"; exonnum "3"; txlen "628";
1	sraer114_mid	exon	158936739	158936863	0.00392874586210641	-	.	gene_id "sraer114_gene_48873"; transcript_id "sraer114_gene_48873_tx_1"; exon_id "1_158936739_158936863_-"; exonnum "2"; txlen "628";
1	sraer114_mid	exon	158941012	158941056	0.00392874586210641	-	.	gene_id "sraer114_gene_48873"; transcript_id "sraer114_gene_48873_tx_1"; exon_id "1_158941012_158941056_-"; exonnum "1"; txlen "628";
1	sraer114_es	exon	158943533	158943568	0.0029145676994482	-	.	gene_id "sraer114_gene_56127"; transcript_id "sraer114_gene_56127_tx_1"; exon_id "1_158943533_158943568_-"; exonnum "5"; txlen "558";
1	sraer114_mid	exon	158943823	158943992	0.0029145676994482	-	.	gene_id "sraer114_gene_56127"; transcript_id "sraer114_gene_56127_tx_1"; exon_id "1_158943823_158943992_-"; exonnum "4"; txlen "558";
1	sraer114_mid	exon	158959505	158959611	0.0029145676994482	-	.	gene_id "sraer114_gene_56127"; transcript_id "sraer114_gene_56127_tx_1"; exon_id "1_158959505_158959611_-"; exonnum "3"; txlen "558";
1	sraer114_mid	exon	158961333	158961468	0.0029145676994482	-	.	gene_id "sraer114_gene_56127"; transcript_id "sraer114_gene_56127_tx_1"; exon_id "1_158961333_158961468_-"; exonnum "2"; txlen "558";
1	sraer114_ss	exon	158999494	158999602	0.0029145676994482	-	.	gene_id "sraer114_gene_56127"; transcript_id "sraer114_gene_56127_tx_1"; exon_id "1_158999494_158999602_-"; exonnum "1"; txlen "558";
1	ensembl	gene	159207239	159207332	0	-	.	gene_id "ENSRNOG00000054388"; gene_version "3"; gene_name "LOC120100184"; gene_source "ensembl"; gene_biotype "snRNA";
1	ensembl	transcript	159207239	159207332	0	-	.	gene_id "ENSRNOG00000054388"; gene_version "3"; transcript_id "ENSRNOT00000080589"; transcript_version "3"; gene_name "LOC120100184"; gene_source "ensembl"; gene_biotype "snRNA"; transcript_name "LOC120100184-201"; transcript_source "ensembl"; transcript_biotype "snRNA"; tag "Ensembl_canonical";
1	ensembl	exon	159207239	159207332	0	-	.	gene_id "ENSRNOG00000054388"; gene_version "3"; transcript_id "ENSRNOT00000080589"; transcript_version "3"; exon_number "1"; gene_name "LOC120100184"; gene_source "ensembl"; gene_biotype "snRNA"; transcript_name "LOC120100184-201"; transcript_source "ensembl"; transcript_biotype "snRNA"; exon_id "ENSRNOE00000517755"; exon_version "1"; tag "Ensembl_canonical";
1	ensembl	exon	159304036	159305098	0	-	.	gene_id "ENSRNOG00000075268"; gene_version "1"; transcript_id "ENSRNOT00000155628"; transcript_version "1"; exon_number "6"; gene_source "ensembl"; gene_biotype "lncRNA"; transcript_source "ensembl"; transcript_biotype "lncRNA"; exon_id "ENSRNOE00000775921"; exon_version "1"; tag "Ensembl_canonical";
1	ensembl	exon	159304036	159305098	0	-	.	gene_id "ENSRNOG00000075268"; gene_version "1"; transcript_id "ENSRNOT00000173260"; transcript_version "1"; exon_number "5"; gene_source "ensembl"; gene_biotype "lncRNA"; transcript_source "ensembl"; transcript_biotype "lncRNA"; exon_id "ENSRNOE00000775921"; exon_version "1";
1	ensembl	exon	159304036	159305098	0	-	.	gene_id "ENSRNOG00000075268"; gene_version "1"; transcript_id "ENSRNOT00000130705"; transcript_version "1"; exon_number "3"; gene_source "ensembl"; gene_biotype "lncRNA"; transcript_source "ensembl"; transcript_biotype "lncRNA"; exon_id "ENSRNOE00000775921"; exon_version "1";
1	ensembl	transcript	159304036	159308551	0	-	.	gene_id "ENSRNOG00000075268"; gene_version "1"; transcript_id "ENSRNOT00000130705"; transcript_version "1"; gene_source "ensembl"; gene_biotype "lncRNA"; transcript_source "ensembl"; transcript_biotype "lncRNA";
1	ensembl	transcript	159304036	159337034	0	-	.	gene_id "ENSRNOG00000075268"; gene_version "1"; transcript_id "ENSRNOT00000155628"; transcript_version "1"; gene_source "ensembl"; gene_biotype "lncRNA"; transcript_source "ensembl"; transcript_biotype "lncRNA"; tag "Ensembl_canonical";
1	ensembl	transcript	159304036	159337034	0	-	.	gene_id "ENSRNOG00000075268"; gene_version "1"; transcript_id "ENSRNOT00000173260"; transcript_version "1"; gene_source "ensembl"; gene_biotype "lncRNA"; transcript_source "ensembl"; transcript_biotype "lncRNA";
1	ensembl	gene	159304036	159357488	0	-	.	gene_id "ENSRNOG00000075268"; gene_version "1"; gene_source "ensembl"; gene_biotype "lncRNA";
1	ensembl	exon	159304482	159305098	0	-	.	gene_id "ENSRNOG00000075268"; gene_version "1"; transcript_id "ENSRNOT00000138140"; transcript_version "1"; exon_number "3"; gene_source "ensembl"; gene_biotype "lncRNA"; transcript_source "ensembl"; transcript_biotype "lncRNA"; exon_id "ENSRNOE00000683010"; exon_version "1";
1	ensembl	transcript	159304482	159312246	0	-	.	gene_id "ENSRNOG00000075268"; gene_version "1"; transcript_id "ENSRNOT00000138140"; transcript_version "1"; gene_source "ensembl"; gene_biotype "lncRNA"; transcript_source "ensembl"; transcript_biotype "lncRNA";
1	ensembl	exon	159306618	159306781	0	-	.	gene_id "ENSRNOG00000075268"; gene_version "1"; transcript_id "ENSRNOT00000155628"; transcript_version "1"; exon_number "5"; gene_source "ensembl"; gene_biotype "lncRNA"; transcript_source "ensembl"; transcript_biotype "lncRNA"; exon_id "ENSRNOE00000758734"; exon_version "1"; tag "Ensembl_canonical";
1	ensembl	exon	159306618	159306781	0	-	.	gene_id "ENSRNOG00000075268"; gene_version "1"; transcript_id "ENSRNOT00000173260"; transcript_version "1"; exon_number "4"; gene_source "ensembl"; gene_biotype "lncRNA"; transcript_source "ensembl"; transcript_biotype "lncRNA"; exon_id "ENSRNOE00000758734"; exon_version "1";
1	ensembl	exon	159306618	159306781	0	-	.	gene_id "ENSRNOG00000075268"; gene_version "1"; transcript_id "ENSRNOT00000130705"; transcript_version "1"; exon_number "2"; gene_source "ensembl"; gene_biotype "lncRNA"; transcript_source "ensembl"; transcript_biotype "lncRNA"; exon_id "ENSRNOE00000758734"; exon_version "1";
1	ensembl	exon	159306618	159306781	0	-	.	gene_id "ENSRNOG00000075268"; gene_version "1"; transcript_id "ENSRNOT00000138140"; transcript_version "1"; exon_number "2"; gene_source "ensembl"; gene_biotype "lncRNA"; transcript_source "ensembl"; transcript_biotype "lncRNA"; exon_id "ENSRNOE00000758734"; exon_version "1";
1	ensembl	exon	159308427	159308551	0	-	.	gene_id "ENSRNOG00000075268"; gene_version "1"; transcript_id "ENSRNOT00000130705"; transcript_version "1"; exon_number "1"; gene_source "ensembl"; gene_biotype "lncRNA"; transcript_source "ensembl"; transcript_biotype "lncRNA"; exon_id "ENSRNOE00000703423"; exon_version "1";
1	ensembl	exon	159311886	159312246	0	-	.	gene_id "ENSRNOG00000075268"; gene_version "1"; transcript_id "ENSRNOT00000138140"; transcript_version "1"; exon_number "1"; gene_source "ensembl"; gene_biotype "lncRNA"; transcript_source "ensembl"; transcript_biotype "lncRNA"; exon_id "ENSRNOE00000798246"; exon_version "1";
1	ensembl	exon	159322382	159322544	0	-	.	gene_id "ENSRNOG00000075268"; gene_version "1"; transcript_id "ENSRNOT00000155628"; transcript_version "1"; exon_number "4"; gene_source "ensembl"; gene_biotype "lncRNA"; transcript_source "ensembl"; transcript_biotype "lncRNA"; exon_id "ENSRNOE00000715395"; exon_version "1"; tag "Ensembl_canonical";
1	ensembl	exon	159322963	159323123	0	-	.	gene_id "ENSRNOG00000075268"; gene_version "1"; transcript_id "ENSRNOT00000155628"; transcript_version "1"; exon_number "3"; gene_source "ensembl"; gene_biotype "lncRNA"; transcript_source "ensembl"; transcript_biotype "lncRNA"; exon_id "ENSRNOE00000796538"; exon_version "1"; tag "Ensembl_canonical";
1	ensembl	exon	159322963	159323123	0	-	.	gene_id "ENSRNOG00000075268"; gene_version "1"; transcript_id "ENSRNOT00000173260"; transcript_version "1"; exon_number "3"; gene_source "ensembl"; gene_biotype "lncRNA"; transcript_source "ensembl"; transcript_biotype "lncRNA"; exon_id "ENSRNOE00000796538"; exon_version "1";
1	ensembl	exon	159333536	159333767	0	-	.	gene_id "ENSRNOG00000075268"; gene_version "1"; transcript_id "ENSRNOT00000129044"; transcript_version "1"; exon_number "6"; gene_source "ensembl"; gene_biotype "lncRNA"; transcript_source "ensembl"; transcript_biotype "lncRNA"; exon_id "ENSRNOE00000748418"; exon_version "1";
1	ensembl	transcript	159333536	159357488	0	-	.	gene_id "ENSRNOG00000075268"; gene_version "1"; transcript_id "ENSRNOT00000129044"; transcript_version "1"; gene_source "ensembl"; gene_biotype "lncRNA"; transcript_source "ensembl"; transcript_biotype "lncRNA";
1	ensembl	exon	159335990	159336094	0	-	.	gene_id "ENSRNOG00000075268"; gene_version "1"; transcript_id "ENSRNOT00000155628"; transcript_version "1"; exon_number "2"; gene_source "ensembl"; gene_biotype "lncRNA"; transcript_source "ensembl"; transcript_biotype "lncRNA"; exon_id "ENSRNOE00000790554"; exon_version "1"; tag "Ensembl_canonical";
1	ensembl	exon	159335990	159336094	0	-	.	gene_id "ENSRNOG00000075268"; gene_version "1"; transcript_id "ENSRNOT00000173260"; transcript_version "1"; exon_number "2"; gene_source "ensembl"; gene_biotype "lncRNA"; transcript_source "ensembl"; transcript_biotype "lncRNA"; exon_id "ENSRNOE00000790554"; exon_version "1";
1	ensembl	exon	159335990	159336094	0	-	.	gene_id "ENSRNOG00000075268"; gene_version "1"; transcript_id "ENSRNOT00000129044"; transcript_version "1"; exon_number "5"; gene_source "ensembl"; gene_biotype "lncRNA"; transcript_source "ensembl"; transcript_biotype "lncRNA"; exon_id "ENSRNOE00000790554"; exon_version "1";
1	ensembl	exon	159336815	159337034	0	-	.	gene_id "ENSRNOG00000075268"; gene_version "1"; transcript_id "ENSRNOT00000155628"; transcript_version "1"; exon_number "1"; gene_source "ensembl"; gene_biotype "lncRNA"; transcript_source "ensembl"; transcript_biotype "lncRNA"; exon_id "ENSRNOE00000810714"; exon_version "1"; tag "Ensembl_canonical";
1	ensembl	exon	159336815	159337034	0	-	.	gene_id "ENSRNOG00000075268"; gene_version "1"; transcript_id "ENSRNOT00000173260"; transcript_version "1"; exon_number "1"; gene_source "ensembl"; gene_biotype "lncRNA"; transcript_source "ensembl"; transcript_biotype "lncRNA"; exon_id "ENSRNOE00000810714"; exon_version "1";
1	ensembl	exon	159336815	159337034	0	-	.	gene_id "ENSRNOG00000075268"; gene_version "1"; transcript_id "ENSRNOT00000129044"; transcript_version "1"; exon_number "4"; gene_source "ensembl"; gene_biotype "lncRNA"; transcript_source "ensembl"; transcript_biotype "lncRNA"; exon_id "ENSRNOE00000810714"; exon_version "1";
1	ensembl	exon	159337675	159337841	0	-	.	gene_id "ENSRNOG00000075268"; gene_version "1"; transcript_id "ENSRNOT00000129044"; transcript_version "1"; exon_number "3"; gene_source "ensembl"; gene_biotype "lncRNA"; transcript_source "ensembl"; transcript_biotype "lncRNA"; exon_id "ENSRNOE00000709797"; exon_version "1";
1	ensembl	exon	159338767	159338842	0	-	.	gene_id "ENSRNOG00000075268"; gene_version "1"; transcript_id "ENSRNOT00000129044"; transcript_version "1"; exon_number "2"; gene_source "ensembl"; gene_biotype "lncRNA"; transcript_source "ensembl"; transcript_biotype "lncRNA"; exon_id "ENSRNOE00000769140"; exon_version "1";
1	ensembl	exon	159356523	159357488	0	-	.	gene_id "ENSRNOG00000075268"; gene_version "1"; transcript_id "ENSRNOT00000129044"; transcript_version "1"; exon_number "1"; gene_source "ensembl"; gene_biotype "lncRNA"; transcript_source "ensembl"; transcript_biotype "lncRNA"; exon_id "ENSRNOE00000783869"; exon_version "1";
1	sraer114_es	exon	159453132	159453786	0.0653431388147831	-	.	gene_id "sraer114_gene_48874"; transcript_id "sraer114_gene_48874_tx_1"; exon_id "1_159453132_159453786_-"; exonnum "4"; txlen "1148";
1	sraer114_es	exon	159453132	159453786	0.0174288460922234	-	.	gene_id "sraer114_gene_48874"; transcript_id "sraer114_gene_48874_tx_4"; exon_id "1_159453132_159453786_-"; exonnum "2"; txlen "799";
1	sraer114_es	exon	159478218	159478469	0.0103593205581947	-	.	gene_id "sraer114_gene_48874"; transcript_id "sraer114_gene_48874_tx_10"; exon_id "1_159478218_159478469_-"; exonnum "5"; txlen "968";
1	sraer114_es	exon	159478218	159478469	0.00847580772943206	-	.	gene_id "sraer114_gene_48874"; transcript_id "sraer114_gene_48874_tx_14"; exon_id "1_159478218_159478469_-"; exonnum "6"; txlen "1104";
1	sraer114_es	exon	159478218	159478469	0.0150681026301014	-	.	gene_id "sraer114_gene_48874"; transcript_id "sraer114_gene_48874_tx_5"; exon_id "1_159478218_159478469_-"; exonnum "5"; txlen "843";
1	sraer114_es	exon	159478218	159478469	0.0113010769725761	-	.	gene_id "sraer114_gene_48874"; transcript_id "sraer114_gene_48874_tx_8"; exon_id "1_159478218_159478469_-"; exonnum "6"; txlen "979";
1	sraer114_mid	exon	159479285	159479382	0.0103593205581947	-	.	gene_id "sraer114_gene_48874"; transcript_id "sraer114_gene_48874_tx_10"; exon_id "1_159479285_159479382_-"; exonnum "4"; txlen "968";
1	sraer114_mid	exon	159479285	159479382	0.00847580772943206	-	.	gene_id "sraer114_gene_48874"; transcript_id "sraer114_gene_48874_tx_14"; exon_id "1_159479285_159479382_-"; exonnum "5"; txlen "1104";
1	sraer114_mid	exon	159479285	159479382	0.0150681026301014	-	.	gene_id "sraer114_gene_48874"; transcript_id "sraer114_gene_48874_tx_5"; exon_id "1_159479285_159479382_-"; exonnum "4"; txlen "843";
1	sraer114_mid	exon	159479285	159479382	0.0113010769725761	-	.	gene_id "sraer114_gene_48874"; transcript_id "sraer114_gene_48874_tx_8"; exon_id "1_159479285_159479382_-"; exonnum "5"; txlen "979";
1	sraer114_es	exon	159479952	159480266	0.0103593205581947	-	.	gene_id "sraer114_gene_48874"; transcript_id "sraer114_gene_48874_tx_11"; exon_id "1_159479952_159480266_-"; exonnum "4"; txlen "933";
1	sraer114_es	exon	159479952	159480266	0.00847580772943206	-	.	gene_id "sraer114_gene_48874"; transcript_id "sraer114_gene_48874_tx_12"; exon_id "1_159479952_159480266_-"; exonnum "5"; txlen "1069";
1	sraer114_es	exon	159479952	159480266	0.0244856667739148	-	.	gene_id "sraer114_gene_48874"; transcript_id "sraer114_gene_48874_tx_3"; exon_id "1_159479952_159480266_-"; exonnum "4"; txlen "808";
1	sraer114_es	exon	159479952	159480266	0.0113010769725761	-	.	gene_id "sraer114_gene_48874"; transcript_id "sraer114_gene_48874_tx_7"; exon_id "1_159479952_159480266_-"; exonnum "5"; txlen "944";
1	sraer114_es	exon	159483044	159483126	0.00847580772943206	-	.	gene_id "sraer114_gene_48874"; transcript_id "sraer114_gene_48874_tx_13"; exon_id "1_159483044_159483126_-"; exonnum "5"; txlen "837";
1	sraer114_es	exon	159483044	159483126	0.0258360980465846	-	.	gene_id "sraer114_gene_48874"; transcript_id "sraer114_gene_48874_tx_2"; exon_id "1_159483044_159483126_-"; exonnum "4"; txlen "576";
1	sraer114_es	exon	159483044	159483126	0.0116791977289236	-	.	gene_id "sraer114_gene_48874"; transcript_id "sraer114_gene_48874_tx_6"; exon_id "1_159483044_159483126_-"; exonnum "5"; txlen "712";
1	sraer114_es	exon	159483044	159483126	0.0108454758163559	-	.	gene_id "sraer114_gene_48874"; transcript_id "sraer114_gene_48874_tx_9"; exon_id "1_159483044_159483126_-"; exonnum "4"; txlen "701";
1	sraer114_mid	exon	159483590	159483784	0.0653431388147831	-	.	gene_id "sraer114_gene_48874"; transcript_id "sraer114_gene_48874_tx_1"; exon_id "1_159483590_159483784_-"; exonnum "3"; txlen "1148";
1	sraer114_mid	exon	159483590	159483784	0.0258360980465846	-	.	gene_id "sraer114_gene_48874"; transcript_id "sraer114_gene_48874_tx_2"; exon_id "1_159483590_159483784_-"; exonnum "3"; txlen "576";
1	sraer114_mid	exon	159483590	159483784	0.0244856667739148	-	.	gene_id "sraer114_gene_48874"; transcript_id "sraer114_gene_48874_tx_3"; exon_id "1_159483590_159483784_-"; exonnum "3"; txlen "808";
1	sraer114_mid	exon	159483590	159483784	0.0150681026301014	-	.	gene_id "sraer114_gene_48874"; transcript_id "sraer114_gene_48874_tx_5"; exon_id "1_159483590_159483784_-"; exonnum "3"; txlen "843";
1	sraer114_mid	exon	159483590	159483784	0.0116791977289236	-	.	gene_id "sraer114_gene_48874"; transcript_id "sraer114_gene_48874_tx_6"; exon_id "1_159483590_159483784_-"; exonnum "4"; txlen "712";
1	sraer114_mid	exon	159483590	159483784	0.0113010769725761	-	.	gene_id "sraer114_gene_48874"; transcript_id "sraer114_gene_48874_tx_7"; exon_id "1_159483590_159483784_-"; exonnum "4"; txlen "944";
1	sraer114_mid	exon	159483590	159483784	0.0113010769725761	-	.	gene_id "sraer114_gene_48874"; transcript_id "sraer114_gene_48874_tx_8"; exon_id "1_159483590_159483784_-"; exonnum "4"; txlen "979";
1	sraer114_mid	exon	159483590	159483909	0.0103593205581947	-	.	gene_id "sraer114_gene_48874"; transcript_id "sraer114_gene_48874_tx_10"; exon_id "1_159483590_159483909_-"; exonnum "3"; txlen "968";
1	sraer114_mid	exon	159483590	159483909	0.0103593205581947	-	.	gene_id "sraer114_gene_48874"; transcript_id "sraer114_gene_48874_tx_11"; exon_id "1_159483590_159483909_-"; exonnum "3"; txlen "933";
1	sraer114_mid	exon	159483590	159483909	0.00847580772943206	-	.	gene_id "sraer114_gene_48874"; transcript_id "sraer114_gene_48874_tx_12"; exon_id "1_159483590_159483909_-"; exonnum "4"; txlen "1069";
1	sraer114_mid	exon	159483590	159483909	0.00847580772943206	-	.	gene_id "sraer114_gene_48874"; transcript_id "sraer114_gene_48874_tx_13"; exon_id "1_159483590_159483909_-"; exonnum "4"; txlen "837";
1	sraer114_mid	exon	159483590	159483909	0.00847580772943206	-	.	gene_id "sraer114_gene_48874"; transcript_id "sraer114_gene_48874_tx_14"; exon_id "1_159483590_159483909_-"; exonnum "4"; txlen "1104";
1	sraer114_mid	exon	159483590	159483909	0.0108454758163559	-	.	gene_id "sraer114_gene_48874"; transcript_id "sraer114_gene_48874_tx_9"; exon_id "1_159483590_159483909_-"; exonnum "3"; txlen "701";
1	sraer114_mid	exon	159484676	159484811	0.00847580772943206	-	.	gene_id "sraer114_gene_48874"; transcript_id "sraer114_gene_48874_tx_12"; exon_id "1_159484676_159484811_-"; exonnum "3"; txlen "1069";
1	sraer114_mid	exon	159484676	159484811	0.00847580772943206	-	.	gene_id "sraer114_gene_48874"; transcript_id "sraer114_gene_48874_tx_13"; exon_id "1_159484676_159484811_-"; exonnum "3"; txlen "837";
1	sraer114_mid	exon	159484676	159484811	0.00847580772943206	-	.	gene_id "sraer114_gene_48874"; transcript_id "sraer114_gene_48874_tx_14"; exon_id "1_159484676_159484811_-"; exonnum "3"; txlen "1104";
1	sraer114_mid	exon	159484676	159484811	0.0116791977289236	-	.	gene_id "sraer114_gene_48874"; transcript_id "sraer114_gene_48874_tx_6"; exon_id "1_159484676_159484811_-"; exonnum "3"; txlen "712";
1	sraer114_mid	exon	159484676	159484811	0.0113010769725761	-	.	gene_id "sraer114_gene_48874"; transcript_id "sraer114_gene_48874_tx_7"; exon_id "1_159484676_159484811_-"; exonnum "3"; txlen "944";
1	sraer114_mid	exon	159484676	159484811	0.0113010769725761	-	.	gene_id "sraer114_gene_48874"; transcript_id "sraer114_gene_48874_tx_8"; exon_id "1_159484676_159484811_-"; exonnum "3"; txlen "979";
1	sraer114_mid	exon	159485481	159485634	0.0653431388147831	-	.	gene_id "sraer114_gene_48874"; transcript_id "sraer114_gene_48874_tx_1"; exon_id "1_159485481_159485634_-"; exonnum "2"; txlen "1148";
1	sraer114_mid	exon	159485481	159485634	0.0103593205581947	-	.	gene_id "sraer114_gene_48874"; transcript_id "sraer114_gene_48874_tx_10"; exon_id "1_159485481_159485634_-"; exonnum "2"; txlen "968";
1	sraer114_mid	exon	159485481	159485634	0.0103593205581947	-	.	gene_id "sraer114_gene_48874"; transcript_id "sraer114_gene_48874_tx_11"; exon_id "1_159485481_159485634_-"; exonnum "2"; txlen "933";
1	sraer114_mid	exon	159485481	159485634	0.00847580772943206	-	.	gene_id "sraer114_gene_48874"; transcript_id "sraer114_gene_48874_tx_12"; exon_id "1_159485481_159485634_-"; exonnum "2"; txlen "1069";
1	sraer114_mid	exon	159485481	159485634	0.00847580772943206	-	.	gene_id "sraer114_gene_48874"; transcript_id "sraer114_gene_48874_tx_13"; exon_id "1_159485481_159485634_-"; exonnum "2"; txlen "837";
1	sraer114_mid	exon	159485481	159485634	0.00847580772943206	-	.	gene_id "sraer114_gene_48874"; transcript_id "sraer114_gene_48874_tx_14"; exon_id "1_159485481_159485634_-"; exonnum "2"; txlen "1104";
1	sraer114_mid	exon	159485481	159485634	0.0258360980465846	-	.	gene_id "sraer114_gene_48874"; transcript_id "sraer114_gene_48874_tx_2"; exon_id "1_159485481_159485634_-"; exonnum "2"; txlen "576";
1	sraer114_mid	exon	159485481	159485634	0.0244856667739148	-	.	gene_id "sraer114_gene_48874"; transcript_id "sraer114_gene_48874_tx_3"; exon_id "1_159485481_159485634_-"; exonnum "2"; txlen "808";
1	sraer114_mid	exon	159485481	159485634	0.0150681026301014	-	.	gene_id "sraer114_gene_48874"; transcript_id "sraer114_gene_48874_tx_5"; exon_id "1_159485481_159485634_-"; exonnum "2"; txlen "843";
1	sraer114_mid	exon	159485481	159485634	0.0116791977289236	-	.	gene_id "sraer114_gene_48874"; transcript_id "sraer114_gene_48874_tx_6"; exon_id "1_159485481_159485634_-"; exonnum "2"; txlen "712";
1	sraer114_mid	exon	159485481	159485634	0.0113010769725761	-	.	gene_id "sraer114_gene_48874"; transcript_id "sraer114_gene_48874_tx_7"; exon_id "1_159485481_159485634_-"; exonnum "2"; txlen "944";
1	sraer114_mid	exon	159485481	159485634	0.0113010769725761	-	.	gene_id "sraer114_gene_48874"; transcript_id "sraer114_gene_48874_tx_8"; exon_id "1_159485481_159485634_-"; exonnum "2"; txlen "979";
1	sraer114_mid	exon	159485481	159485634	0.0108454758163559	-	.	gene_id "sraer114_gene_48874"; transcript_id "sraer114_gene_48874_tx_9"; exon_id "1_159485481_159485634_-"; exonnum "2"; txlen "701";
1	sraer114_ss	exon	159488140	159488283	0.0653431388147831	-	.	gene_id "sraer114_gene_48874"; transcript_id "sraer114_gene_48874_tx_1"; exon_id "1_159488140_159488283_-"; exonnum "1"; txlen "1148";
1	sraer114_ss	exon	159488140	159488283	0.0103593205581947	-	.	gene_id "sraer114_gene_48874"; transcript_id "sraer114_gene_48874_tx_10"; exon_id "1_159488140_159488283_-"; exonnum "1"; txlen "968";
1	sraer114_ss	exon	159488140	159488283	0.0103593205581947	-	.	gene_id "sraer114_gene_48874"; transcript_id "sraer114_gene_48874_tx_11"; exon_id "1_159488140_159488283_-"; exonnum "1"; txlen "933";
1	sraer114_ss	exon	159488140	159488283	0.00847580772943206	-	.	gene_id "sraer114_gene_48874"; transcript_id "sraer114_gene_48874_tx_12"; exon_id "1_159488140_159488283_-"; exonnum "1"; txlen "1069";
1	sraer114_ss	exon	159488140	159488283	0.00847580772943206	-	.	gene_id "sraer114_gene_48874"; transcript_id "sraer114_gene_48874_tx_13"; exon_id "1_159488140_159488283_-"; exonnum "1"; txlen "837";
1	sraer114_ss	exon	159488140	159488283	0.00847580772943206	-	.	gene_id "sraer114_gene_48874"; transcript_id "sraer114_gene_48874_tx_14"; exon_id "1_159488140_159488283_-"; exonnum "1"; txlen "1104";
1	sraer114_ss	exon	159488140	159488283	0.0258360980465846	-	.	gene_id "sraer114_gene_48874"; transcript_id "sraer114_gene_48874_tx_2"; exon_id "1_159488140_159488283_-"; exonnum "1"; txlen "576";
1	sraer114_ss	exon	159488140	159488283	0.0244856667739148	-	.	gene_id "sraer114_gene_48874"; transcript_id "sraer114_gene_48874_tx_3"; exon_id "1_159488140_159488283_-"; exonnum "1"; txlen "808";
1	sraer114_ss	exon	159488140	159488283	0.0174288460922234	-	.	gene_id "sraer114_gene_48874"; transcript_id "sraer114_gene_48874_tx_4"; exon_id "1_159488140_159488283_-"; exonnum "1"; txlen "799";
1	sraer114_ss	exon	159488140	159488283	0.0150681026301014	-	.	gene_id "sraer114_gene_48874"; transcript_id "sraer114_gene_48874_tx_5"; exon_id "1_159488140_159488283_-"; exonnum "1"; txlen "843";
1	sraer114_ss	exon	159488140	159488283	0.0116791977289236	-	.	gene_id "sraer114_gene_48874"; transcript_id "sraer114_gene_48874_tx_6"; exon_id "1_159488140_159488283_-"; exonnum "1"; txlen "712";
1	sraer114_ss	exon	159488140	159488283	0.0113010769725761	-	.	gene_id "sraer114_gene_48874"; transcript_id "sraer114_gene_48874_tx_7"; exon_id "1_159488140_159488283_-"; exonnum "1"; txlen "944";
1	sraer114_ss	exon	159488140	159488283	0.0113010769725761	-	.	gene_id "sraer114_gene_48874"; transcript_id "sraer114_gene_48874_tx_8"; exon_id "1_159488140_159488283_-"; exonnum "1"; txlen "979";
1	sraer114_ss	exon	159488140	159488283	0.0108454758163559	-	.	gene_id "sraer114_gene_48874"; transcript_id "sraer114_gene_48874_tx_9"; exon_id "1_159488140_159488283_-"; exonnum "1"; txlen "701";
1	ensembl	exon	159668417	159668687	0	-	.	gene_id "ENSRNOG00000058110"; gene_version "3"; transcript_id "ENSRNOT00000083929"; transcript_version "3"; exon_number "2"; gene_name "AABR07004733.2"; gene_source "ensembl"; gene_biotype "lncRNA"; transcript_name "AABR07004733.2-201"; transcript_source "ensembl"; transcript_biotype "lncRNA"; exon_id "ENSRNOE00000748896"; exon_version "1";
1	ensembl	gene	159668417	159687662	0	-	.	gene_id "ENSRNOG00000058110"; gene_version "3"; gene_name "AABR07004733.2"; gene_source "ensembl"; gene_biotype "lncRNA";
1	ensembl	transcript	159668417	159687662	0	-	.	gene_id "ENSRNOG00000058110"; gene_version "3"; transcript_id "ENSRNOT00000083929"; transcript_version "3"; gene_name "AABR07004733.2"; gene_source "ensembl"; gene_biotype "lncRNA"; transcript_name "AABR07004733.2-201"; transcript_source "ensembl"; transcript_biotype "lncRNA";
1	ensembl	exon	159668499	159668687	0	-	.	gene_id "ENSRNOG00000058110"; gene_version "3"; transcript_id "ENSRNOT00000096121"; transcript_version "2"; exon_number "3"; gene_name "AABR07004733.2"; gene_source "ensembl"; gene_biotype "lncRNA"; transcript_name "AABR07004733.2-202"; transcript_source "ensembl"; transcript_biotype "lncRNA"; exon_id "ENSRNOE00000542115"; exon_version "2"; tag "Ensembl_canonical";
1	ensembl	transcript	159668499	159687662	0	-	.	gene_id "ENSRNOG00000058110"; gene_version "3"; transcript_id "ENSRNOT00000096121"; transcript_version "2"; gene_name "AABR07004733.2"; gene_source "ensembl"; gene_biotype "lncRNA"; transcript_name "AABR07004733.2-202"; transcript_source "ensembl"; transcript_biotype "lncRNA"; tag "Ensembl_canonical";
1	ensembl	exon	159683694	159684311	0	-	.	gene_id "ENSRNOG00000058110"; gene_version "3"; transcript_id "ENSRNOT00000096121"; transcript_version "2"; exon_number "2"; gene_name "AABR07004733.2"; gene_source "ensembl"; gene_biotype "lncRNA"; transcript_name "AABR07004733.2-202"; transcript_source "ensembl"; transcript_biotype "lncRNA"; exon_id "ENSRNOE00000621368"; exon_version "1"; tag "Ensembl_canonical";
1	ensembl	exon	159687430	159687662	0	-	.	gene_id "ENSRNOG00000058110"; gene_version "3"; transcript_id "ENSRNOT00000083929"; transcript_version "3"; exon_number "1"; gene_name "AABR07004733.2"; gene_source "ensembl"; gene_biotype "lncRNA"; transcript_name "AABR07004733.2-201"; transcript_source "ensembl"; transcript_biotype "lncRNA"; exon_id "ENSRNOE00000606032"; exon_version "2";
1	ensembl	exon	159687430	159687662	0	-	.	gene_id "ENSRNOG00000058110"; gene_version "3"; transcript_id "ENSRNOT00000096121"; transcript_version "2"; exon_number "1"; gene_name "AABR07004733.2"; gene_source "ensembl"; gene_biotype "lncRNA"; transcript_name "AABR07004733.2-202"; transcript_source "ensembl"; transcript_biotype "lncRNA"; exon_id "ENSRNOE00000606032"; exon_version "2"; tag "Ensembl_canonical";
1	sraer114_es	exon	159698396	159698668	0.00923602733310083	-	.	gene_id "ENSRNOG00000058110"; transcript_id "ENSRNOG00000058110_tx_7"; exon_id "1_159698396_159698668_-"; exonnum "5"; txlen "719";
1	sraer114_mid	exon	159699519	159699593	0.00923602733310083	-	.	gene_id "ENSRNOG00000058110"; transcript_id "ENSRNOG00000058110_tx_7"; exon_id "1_159699519_159699593_-"; exonnum "4"; txlen "719";
1	sraer114_mid	exon	159699721	159699767	0.00923602733310083	-	.	gene_id "ENSRNOG00000058110"; transcript_id "ENSRNOG00000058110_tx_7"; exon_id "1_159699721_159699767_-"; exonnum "3"; txlen "719";
1	sraer114_mid	exon	159709522	159709658	0.00923602733310083	-	.	gene_id "ENSRNOG00000058110"; transcript_id "ENSRNOG00000058110_tx_7"; exon_id "1_159709522_159709658_-"; exonnum "2"; txlen "719";
1	sraer114_ss	exon	159710184	159710370	0.00923602733310083	-	.	gene_id "ENSRNOG00000058110"; transcript_id "ENSRNOG00000058110_tx_7"; exon_id "1_159710184_159710370_-"; exonnum "1"; txlen "719";
1	sraer114_es	exon	159763310	159763594	0.0166167028104214	-	.	gene_id "ENSRNOG00000078001"; transcript_id "ENSRNOG00000078001_tx_3"; exon_id "1_159763310_159763594_-"; exonnum "3"; txlen "644";
1	sraer114_es	exon	159783016	159783106	0.0126182658703688	-	.	gene_id "ENSRNOG00000078001"; transcript_id "ENSRNOG00000078001_tx_4"; exon_id "1_159783016_159783106_-"; exonnum "4"; txlen "555";
1	sraer114_mid	exon	159790345	159790537	0.0166167028104214	-	.	gene_id "ENSRNOG00000078001"; transcript_id "ENSRNOG00000078001_tx_3"; exon_id "1_159790345_159790537_-"; exonnum "2"; txlen "644";
1	sraer114_mid	exon	159790345	159790537	0.0126182658703688	-	.	gene_id "ENSRNOG00000078001"; transcript_id "ENSRNOG00000078001_tx_4"; exon_id "1_159790345_159790537_-"; exonnum "3"; txlen "555";
1	sraer114_mid	exon	159795070	159795235	0.0166167028104214	-	.	gene_id "ENSRNOG00000078001"; transcript_id "ENSRNOG00000078001_tx_3"; exon_id "1_159795070_159795235_-"; exonnum "1"; txlen "644";
1	sraer114_mid	exon	159795070	159795235	0.0126182658703688	-	.	gene_id "ENSRNOG00000078001"; transcript_id "ENSRNOG00000078001_tx_4"; exon_id "1_159795070_159795235_-"; exonnum "2"; txlen "555";
1	ensembl	exon	159820624	159821023	0	-	.	gene_id "ENSRNOG00000078001"; gene_version "1"; transcript_id "ENSRNOT00000133520"; transcript_version "1"; exon_number "5"; gene_source "ensembl"; gene_biotype "lncRNA"; transcript_source "ensembl"; transcript_biotype "lncRNA"; exon_id "ENSRNOE00000770179"; exon_version "1"; tag "Ensembl_canonical";
1	ensembl	gene	159820624	159901419	0	-	.	gene_id "ENSRNOG00000078001"; gene_version "1"; gene_source "ensembl"; gene_biotype "lncRNA";
1	ensembl	transcript	159820624	159901419	0	-	.	gene_id "ENSRNOG00000078001"; gene_version "1"; transcript_id "ENSRNOT00000133520"; transcript_version "1"; gene_source "ensembl"; gene_biotype "lncRNA"; transcript_source "ensembl"; transcript_biotype "lncRNA"; tag "Ensembl_canonical";
1	ensembl	exon	159820768	159821023	0	-	.	gene_id "ENSRNOG00000078001"; gene_version "1"; transcript_id "ENSRNOT00000173476"; transcript_version "1"; exon_number "3"; gene_source "ensembl"; gene_biotype "lncRNA"; transcript_source "ensembl"; transcript_biotype "lncRNA"; exon_id "ENSRNOE00000803221"; exon_version "1";
1	ENSEMBL114_rn	exon	159820768	159821023	0.00365627027420564	-	.	gene_id "ENSRNOG00000078001"; transcript_id "ENSRNOG00000078001_tx_13"; exon_id "1_159820768_159821023_-"; exonnum "6"; txlen "656";
1	ENSEMBL114_rn	exon	159820768	159821023	0.00797731696190321	-	.	gene_id "ENSRNOG00000078001"; transcript_id "ENSRNOG00000078001_tx_7"; exon_id "1_159820768_159821023_-"; exonnum "5"; txlen "605";
1	ensembl	transcript	159820768	159901419	0	-	.	gene_id "ENSRNOG00000078001"; gene_version "1"; transcript_id "ENSRNOT00000173476"; transcript_version "1"; gene_source "ensembl"; gene_biotype "lncRNA"; transcript_source "ensembl"; transcript_biotype "lncRNA";
1	ensembl	exon	159820890	159821023	0	-	.	gene_id "ENSRNOG00000078001"; gene_version "1"; transcript_id "ENSRNOT00000163672"; transcript_version "1"; exon_number "4"; gene_source "ensembl"; gene_biotype "lncRNA"; transcript_source "ensembl"; transcript_biotype "lncRNA"; exon_id "ENSRNOE00000780598"; exon_version "1";
1	ensembl	transcript	159820890	159901249	0	-	.	gene_id "ENSRNOG00000078001"; gene_version "1"; transcript_id "ENSRNOT00000163672"; transcript_version "1"; gene_source "ensembl"; gene_biotype "lncRNA"; transcript_source "ensembl"; transcript_biotype "lncRNA";
1	ensembl	exon	159823285	159823642	0	-	.	gene_id "ENSRNOG00000078001"; gene_version "1"; transcript_id "ENSRNOT00000128140"; transcript_version "1"; exon_number "4"; gene_source "ensembl"; gene_biotype "lncRNA"; transcript_source "ensembl"; transcript_biotype "lncRNA"; exon_id "ENSRNOE00000721110"; exon_version "1";
1	ensembl	transcript	159823285	159901419	0	-	.	gene_id "ENSRNOG00000078001"; gene_version "1"; transcript_id "ENSRNOT00000128140"; transcript_version "1"; gene_source "ensembl"; gene_biotype "lncRNA"; transcript_source "ensembl"; transcript_biotype "lncRNA";
1	ensembl	exon	159825195	159825245	0	-	.	gene_id "ENSRNOG00000078001"; gene_version "1"; transcript_id "ENSRNOT00000128140"; transcript_version "1"; exon_number "3"; gene_source "ensembl"; gene_biotype "lncRNA"; transcript_source "ensembl"; transcript_biotype "lncRNA"; exon_id "ENSRNOE00000672952"; exon_version "1";
1	ENSEMBL114_rn	exon	159825195	159825245	0.00365627027420564	-	.	gene_id "ENSRNOG00000078001"; transcript_id "ENSRNOG00000078001_tx_13"; exon_id "1_159825195_159825245_-"; exonnum "5"; txlen "656";
1	sraer114_ss	exon	159831144	159831248	0.0126182658703688	-	.	gene_id "ENSRNOG00000078001"; transcript_id "ENSRNOG00000078001_tx_4"; exon_id "1_159831144_159831248_-"; exonnum "1"; txlen "555";
1	ensembl	exon	159840874	159841021	0	-	.	gene_id "ENSRNOG00000078001"; gene_version "1"; transcript_id "ENSRNOT00000133520"; transcript_version "1"; exon_number "4"; gene_source "ensembl"; gene_biotype "lncRNA"; transcript_source "ensembl"; transcript_biotype "lncRNA"; exon_id "ENSRNOE00000785063"; exon_version "1"; tag "Ensembl_canonical";
1	ensembl	exon	159840874	159841021	0	-	.	gene_id "ENSRNOG00000078001"; gene_version "1"; transcript_id "ENSRNOT00000173476"; transcript_version "1"; exon_number "2"; gene_source "ensembl"; gene_biotype "lncRNA"; transcript_source "ensembl"; transcript_biotype "lncRNA"; exon_id "ENSRNOE00000785063"; exon_version "1";
1	ensembl	exon	159840874	159841021	0	-	.	gene_id "ENSRNOG00000078001"; gene_version "1"; transcript_id "ENSRNOT00000163672"; transcript_version "1"; exon_number "3"; gene_source "ensembl"; gene_biotype "lncRNA"; transcript_source "ensembl"; transcript_biotype "lncRNA"; exon_id "ENSRNOE00000785063"; exon_version "1";
1	ensembl	exon	159840874	159841021	0	-	.	gene_id "ENSRNOG00000078001"; gene_version "1"; transcript_id "ENSRNOT00000128140"; transcript_version "1"; exon_number "2"; gene_source "ensembl"; gene_biotype "lncRNA"; transcript_source "ensembl"; transcript_biotype "lncRNA"; exon_id "ENSRNOE00000785063"; exon_version "1";
1	ENSEMBL114_rn	exon	159840874	159841021	0.00365627027420564	-	.	gene_id "ENSRNOG00000078001"; transcript_id "ENSRNOG00000078001_tx_13"; exon_id "1_159840874_159841021_-"; exonnum "4"; txlen "656";
1	ENSEMBL114_rn	exon	159840874	159841021	0.00797731696190321	-	.	gene_id "ENSRNOG00000078001"; transcript_id "ENSRNOG00000078001_tx_7"; exon_id "1_159840874_159841021_-"; exonnum "4"; txlen "605";
1	ensembl	exon	159885748	159885806	0	-	.	gene_id "ENSRNOG00000078001"; gene_version "1"; transcript_id "ENSRNOT00000163672"; transcript_version "1"; exon_number "2"; gene_source "ensembl"; gene_biotype "lncRNA"; transcript_source "ensembl"; transcript_biotype "lncRNA"; exon_id "ENSRNOE00000757489"; exon_version "1";
1	ensembl	exon	159896014	159896116	0	-	.	gene_id "ENSRNOG00000078001"; gene_version "1"; transcript_id "ENSRNOT00000171133"; transcript_version "1"; exon_number "4"; gene_source "ensembl"; gene_biotype "lncRNA"; transcript_source "ensembl"; transcript_biotype "lncRNA"; exon_id "ENSRNOE00000711650"; exon_version "1";
1	ensembl	transcript	159896014	159901249	0	-	.	gene_id "ENSRNOG00000078001"; gene_version "1"; transcript_id "ENSRNOT00000171133"; transcript_version "1"; gene_source "ensembl"; gene_biotype "lncRNA"; transcript_source "ensembl"; transcript_biotype "lncRNA";
1	ensembl	exon	159898749	159898818	0	-	.	gene_id "ENSRNOG00000078001"; gene_version "1"; transcript_id "ENSRNOT00000133520"; transcript_version "1"; exon_number "3"; gene_source "ensembl"; gene_biotype "lncRNA"; transcript_source "ensembl"; transcript_biotype "lncRNA"; exon_id "ENSRNOE00000692652"; exon_version "1"; tag "Ensembl_canonical";
1	ensembl	exon	159898749	159898818	0	-	.	gene_id "ENSRNOG00000078001"; gene_version "1"; transcript_id "ENSRNOT00000171133"; transcript_version "1"; exon_number "3"; gene_source "ensembl"; gene_biotype "lncRNA"; transcript_source "ensembl"; transcript_biotype "lncRNA"; exon_id "ENSRNOE00000692652"; exon_version "1";
1	ENSEMBL114_rn	exon	159898749	159898818	0.00365627027420564	-	.	gene_id "ENSRNOG00000078001"; transcript_id "ENSRNOG00000078001_tx_13"; exon_id "1_159898749_159898818_-"; exonnum "3"; txlen "656";
1	ENSEMBL114_rn	exon	159898749	159898818	0.00797731696190321	-	.	gene_id "ENSRNOG00000078001"; transcript_id "ENSRNOG00000078001_tx_7"; exon_id "1_159898749_159898818_-"; exonnum "3"; txlen "605";
1	ensembl	exon	159900333	159900391	0	-	.	gene_id "ENSRNOG00000078001"; gene_version "1"; transcript_id "ENSRNOT00000133520"; transcript_version "1"; exon_number "2"; gene_source "ensembl"; gene_biotype "lncRNA"; transcript_source "ensembl"; transcript_biotype "lncRNA"; exon_id "ENSRNOE00000726164"; exon_version "1"; tag "Ensembl_canonical";
1	ensembl	exon	159900333	159900391	0	-	.	gene_id "ENSRNOG00000078001"; gene_version "1"; transcript_id "ENSRNOT00000171133"; transcript_version "1"; exon_number "2"; gene_source "ensembl"; gene_biotype "lncRNA"; transcript_source "ensembl"; transcript_biotype "lncRNA"; exon_id "ENSRNOE00000726164"; exon_version "1";
1	ENSEMBL114_rn	exon	159900333	159900391	0.00365627027420564	-	.	gene_id "ENSRNOG00000078001"; transcript_id "ENSRNOG00000078001_tx_13"; exon_id "1_159900333_159900391_-"; exonnum "2"; txlen "656";
1	ENSEMBL114_rn	exon	159900333	159900391	0.00797731696190321	-	.	gene_id "ENSRNOG00000078001"; transcript_id "ENSRNOG00000078001_tx_7"; exon_id "1_159900333_159900391_-"; exonnum "2"; txlen "605";
1	sraer114_mid	exon	159900843	159900914	0.00365627027420564	-	.	gene_id "ENSRNOG00000078001"; transcript_id "ENSRNOG00000078001_tx_13"; exon_id "1_159900843_159900914_-"; exonnum "1"; txlen "656";
1	sraer114_mid	exon	159900843	159900914	0.00797731696190321	-	.	gene_id "ENSRNOG00000078001"; transcript_id "ENSRNOG00000078001_tx_7"; exon_id "1_159900843_159900914_-"; exonnum "1"; txlen "605";
1	ensembl	exon	159901004	159901249	0	-	.	gene_id "ENSRNOG00000078001"; gene_version "1"; transcript_id "ENSRNOT00000163672"; transcript_version "1"; exon_number "1"; gene_source "ensembl"; gene_biotype "lncRNA"; transcript_source "ensembl"; transcript_biotype "lncRNA"; exon_id "ENSRNOE00000765828"; exon_version "1";
1	ensembl	exon	159901004	159901249	0	-	.	gene_id "ENSRNOG00000078001"; gene_version "1"; transcript_id "ENSRNOT00000171133"; transcript_version "1"; exon_number "1"; gene_source "ensembl"; gene_biotype "lncRNA"; transcript_source "ensembl"; transcript_biotype "lncRNA"; exon_id "ENSRNOE00000765828"; exon_version "1";
1	ensembl	exon	159901004	159901419	0	-	.	gene_id "ENSRNOG00000078001"; gene_version "1"; transcript_id "ENSRNOT00000133520"; transcript_version "1"; exon_number "1"; gene_source "ensembl"; gene_biotype "lncRNA"; transcript_source "ensembl"; transcript_biotype "lncRNA"; exon_id "ENSRNOE00000726129"; exon_version "1"; tag "Ensembl_canonical";
1	ensembl	exon	159901004	159901419	0	-	.	gene_id "ENSRNOG00000078001"; gene_version "1"; transcript_id "ENSRNOT00000173476"; transcript_version "1"; exon_number "1"; gene_source "ensembl"; gene_biotype "lncRNA"; transcript_source "ensembl"; transcript_biotype "lncRNA"; exon_id "ENSRNOE00000726129"; exon_version "1";
1	ensembl	exon	159901304	159901419	0	-	.	gene_id "ENSRNOG00000078001"; gene_version "1"; transcript_id "ENSRNOT00000128140"; transcript_version "1"; exon_number "1"; gene_source "ensembl"; gene_biotype "lncRNA"; transcript_source "ensembl"; transcript_biotype "lncRNA"; exon_id "ENSRNOE00000708776"; exon_version "1";
1	sraer114_es	exon	159952243	159953565	0.162775227628492	-	.	gene_id "sraer114_gene_42786"; transcript_id "sraer114_gene_42786_tx_2"; exon_id "1_159952243_159953565_-"; exonnum "5"; txlen "1747";
1	sraer114_es	exon	159952243	159953565	0.00177450077021319	-	.	gene_id "sraer114_gene_42786"; transcript_id "sraer114_gene_42786_tx_3"; exon_id "1_159952243_159953565_-"; exonnum "5"; txlen "1807";
1	sraer114_mid	exon	159954119	159954253	0.162775227628492	-	.	gene_id "sraer114_gene_42786"; transcript_id "sraer114_gene_42786_tx_2"; exon_id "1_159954119_159954253_-"; exonnum "4"; txlen "1747";
1	sraer114_mid	exon	159954119	159954253	0.00177450077021319	-	.	gene_id "sraer114_gene_42786"; transcript_id "sraer114_gene_42786_tx_3"; exon_id "1_159954119_159954253_-"; exonnum "4"; txlen "1807";
1	sraer114_mid	exon	159963829	159963902	0.162775227628492	-	.	gene_id "sraer114_gene_42786"; transcript_id "sraer114_gene_42786_tx_2"; exon_id "1_159963829_159963902_-"; exonnum "3"; txlen "1747";
1	sraer114_mid	exon	159963829	159963902	0.00177450077021319	-	.	gene_id "sraer114_gene_42786"; transcript_id "sraer114_gene_42786_tx_3"; exon_id "1_159963829_159963902_-"; exonnum "3"; txlen "1807";
1	sraer114_mid	exon	159964528	159964629	0.162775227628492	-	.	gene_id "sraer114_gene_42786"; transcript_id "sraer114_gene_42786_tx_2"; exon_id "1_159964528_159964629_-"; exonnum "2"; txlen "1747";
1	sraer114_mid	exon	159964528	159964629	0.00177450077021319	-	.	gene_id "sraer114_gene_42786"; transcript_id "sraer114_gene_42786_tx_3"; exon_id "1_159964528_159964629_-"; exonnum "2"; txlen "1807";
1	sraer114_ss	exon	159967850	159967962	0.162775227628492	-	.	gene_id "sraer114_gene_42786"; transcript_id "sraer114_gene_42786_tx_2"; exon_id "1_159967850_159967962_-"; exonnum "1"; txlen "1747";
1	sraer114_ss	exon	159976312	159976484	0.00177450077021319	-	.	gene_id "sraer114_gene_42786"; transcript_id "sraer114_gene_42786_tx_3"; exon_id "1_159976312_159976484_-"; exonnum "1"; txlen "1807";
1	sraer114_es	exon	159991144	159991466	0.0203595775820028	-	.	gene_id "sraer114_gene_42787"; transcript_id "sraer114_gene_42787_tx_1"; exon_id "1_159991144_159991466_-"; exonnum "3"; txlen "721";
1	sraer114_es	exon	159991144	159991466	0.00473354246912594	-	.	gene_id "sraer114_gene_42787"; transcript_id "sraer114_gene_42787_tx_2"; exon_id "1_159991144_159991466_-"; exonnum "2"; txlen "635";
1	sraer114_es	exon	159991144	159991466	0.0032271956514522	-	.	gene_id "sraer114_gene_42787"; transcript_id "sraer114_gene_42787_tx_3"; exon_id "1_159991144_159991466_-"; exonnum "3"; txlen "956";
1	sraer114_mid	exon	159991993	159992078	0.0203595775820028	-	.	gene_id "sraer114_gene_42787"; transcript_id "sraer114_gene_42787_tx_1"; exon_id "1_159991993_159992078_-"; exonnum "2"; txlen "721";
1	sraer114_mid	exon	159991993	159992078	0.0032271956514522	-	.	gene_id "sraer114_gene_42787"; transcript_id "sraer114_gene_42787_tx_3"; exon_id "1_159991993_159992078_-"; exonnum "2"; txlen "956";
1	sraer114_ss	exon	159992315	159992861	0.0032271956514522	-	.	gene_id "sraer114_gene_42787"; transcript_id "sraer114_gene_42787_tx_3"; exon_id "1_159992315_159992861_-"; exonnum "1"; txlen "956";
1	sraer114_ss	exon	160003638	160003949	0.0203595775820028	-	.	gene_id "sraer114_gene_42787"; transcript_id "sraer114_gene_42787_tx_1"; exon_id "1_160003638_160003949_-"; exonnum "1"; txlen "721";
1	sraer114_ss	exon	160003638	160003949	0.00473354246912594	-	.	gene_id "sraer114_gene_42787"; transcript_id "sraer114_gene_42787_tx_2"; exon_id "1_160003638_160003949_-"; exonnum "1"; txlen "635";
1	sraer114_es	exon	160097297	160098711	0.822427633092034	-	.	gene_id "sraer114_gene_66044"; transcript_id "sraer114_gene_66044_tx_1"; exon_id "1_160097297_160098711_-"; exonnum "2"; txlen "1455";
1	sraer114_ss	exon	160099591	160099630	0.822427633092034	-	.	gene_id "sraer114_gene_66044"; transcript_id "sraer114_gene_66044_tx_1"; exon_id "1_160099591_160099630_-"; exonnum "1"; txlen "1455";
1	sraer114_es	exon	160158181	160159295	0.0445323914677726	-	.	gene_id "sraer114_gene_53979"; transcript_id "sraer114_gene_53979_tx_3"; exon_id "1_160158181_160159295_-"; exonnum "3"; txlen "1345";
1	sraer114_es	exon	160158181	160159295	0.0302462066645505	-	.	gene_id "sraer114_gene_53979"; transcript_id "sraer114_gene_53979_tx_4"; exon_id "1_160158181_160159295_-"; exonnum "4"; txlen "1451";
1	sraer114_es	exon	160158181	160159295	0.00719902305680816	-	.	gene_id "sraer114_gene_53979"; transcript_id "sraer114_gene_53979_tx_5"; exon_id "1_160158181_160159295_-"; exonnum "5"; txlen "1514";
1	sraer114_mid	exon	160164560	160164622	0.00719902305680816	-	.	gene_id "sraer114_gene_53979"; transcript_id "sraer114_gene_53979_tx_5"; exon_id "1_160164560_160164622_-"; exonnum "4"; txlen "1514";
1	sraer114_mid	exon	160167918	160168070	0.0445323914677726	-	.	gene_id "sraer114_gene_53979"; transcript_id "sraer114_gene_53979_tx_3"; exon_id "1_160167918_160168070_-"; exonnum "2"; txlen "1345";
1	sraer114_mid	exon	160167918	160168070	0.0302462066645505	-	.	gene_id "sraer114_gene_53979"; transcript_id "sraer114_gene_53979_tx_4"; exon_id "1_160167918_160168070_-"; exonnum "3"; txlen "1451";
1	sraer114_mid	exon	160167918	160168070	0.00719902305680816	-	.	gene_id "sraer114_gene_53979"; transcript_id "sraer114_gene_53979_tx_5"; exon_id "1_160167918_160168070_-"; exonnum "3"; txlen "1514";
1	sraer114_es	exon	160173225	160174610	0.285185481382675	-	.	gene_id "sraer114_gene_53979"; transcript_id "sraer114_gene_53979_tx_1"; exon_id "1_160173225_160174610_-"; exonnum "3"; txlen "1569";
1	sraer114_es	exon	160173225	160174610	0.213216083471046	-	.	gene_id "sraer114_gene_53979"; transcript_id "sraer114_gene_53979_tx_2"; exon_id "1_160173225_160174610_-"; exonnum "2"; txlen "1463";
1	sraer114_mid	exon	160181964	160182069	0.285185481382675	-	.	gene_id "sraer114_gene_53979"; transcript_id "sraer114_gene_53979_tx_1"; exon_id "1_160181964_160182069_-"; exonnum "2"; txlen "1569";
1	sraer114_mid	exon	160181964	160182069	0.0302462066645505	-	.	gene_id "sraer114_gene_53979"; transcript_id "sraer114_gene_53979_tx_4"; exon_id "1_160181964_160182069_-"; exonnum "2"; txlen "1451";
1	sraer114_mid	exon	160181964	160182069	0.00719902305680816	-	.	gene_id "sraer114_gene_53979"; transcript_id "sraer114_gene_53979_tx_5"; exon_id "1_160181964_160182069_-"; exonnum "2"; txlen "1514";
1	sraer114_ss	exon	160183339	160183415	0.285185481382675	-	.	gene_id "sraer114_gene_53979"; transcript_id "sraer114_gene_53979_tx_1"; exon_id "1_160183339_160183415_-"; exonnum "1"; txlen "1569";
1	sraer114_ss	exon	160183339	160183415	0.213216083471046	-	.	gene_id "sraer114_gene_53979"; transcript_id "sraer114_gene_53979_tx_2"; exon_id "1_160183339_160183415_-"; exonnum "1"; txlen "1463";
1	sraer114_ss	exon	160183339	160183415	0.0445323914677726	-	.	gene_id "sraer114_gene_53979"; transcript_id "sraer114_gene_53979_tx_3"; exon_id "1_160183339_160183415_-"; exonnum "1"; txlen "1345";
1	sraer114_ss	exon	160183339	160183415	0.0302462066645505	-	.	gene_id "sraer114_gene_53979"; transcript_id "sraer114_gene_53979_tx_4"; exon_id "1_160183339_160183415_-"; exonnum "1"; txlen "1451";
1	sraer114_ss	exon	160183339	160183415	0.00719902305680816	-	.	gene_id "sraer114_gene_53979"; transcript_id "sraer114_gene_53979_tx_5"; exon_id "1_160183339_160183415_-"; exonnum "1"; txlen "1514";
1	sraer114_es	exon	160233412	160234293	0.16526033743861	-	.	gene_id "sraer114_gene_47258"; transcript_id "sraer114_gene_47258_tx_9"; exon_id "1_160233412_160234293_-"; exonnum "3"; txlen "1136";
1	sraer114_es	exon	160254187	160254381	0.0238597372771771	-	.	gene_id "sraer114_gene_47258"; transcript_id "sraer114_gene_47258_tx_10"; exon_id "1_160254187_160254381_-"; exonnum "4"; txlen "558";
1	sraer114_es	exon	160254187	160254381	0.0238597372771771	-	.	gene_id "sraer114_gene_47258"; transcript_id "sraer114_gene_47258_tx_11"; exon_id "1_160254187_160254381_-"; exonnum "4"; txlen "647";
1	sraer114_es	exon	160293377	160294933	2.05404723213123	-	.	gene_id "sraer114_gene_47258"; transcript_id "sraer114_gene_47258_tx_1"; exon_id "1_160293377_160294933_-"; exonnum "3"; txlen "1762";
1	sraer114_es	exon	160293377	160294933	1.60570515945861	-	.	gene_id "sraer114_gene_47258"; transcript_id "sraer114_gene_47258_tx_2"; exon_id "1_160293377_160294933_-"; exonnum "2"; txlen "1596";
1	sraer114_es	exon	160293377	160294933	1.48730675915589	-	.	gene_id "sraer114_gene_47258"; transcript_id "sraer114_gene_47258_tx_3"; exon_id "1_160293377_160294933_-"; exonnum "3"; txlen "1811";
1	sraer114_es	exon	160293377	160294933	0.746052994139739	-	.	gene_id "sraer114_gene_47258"; transcript_id "sraer114_gene_47258_tx_4"; exon_id "1_160293377_160294933_-"; exonnum "3"; txlen "1892";
1	sraer114_es	exon	160293377	160294933	0.681590741907885	-	.	gene_id "sraer114_gene_47258"; transcript_id "sraer114_gene_47258_tx_5"; exon_id "1_160293377_160294933_-"; exonnum "2"; txlen "1726";
1	sraer114_es	exon	160293377	160294933	0.566084518777253	-	.	gene_id "sraer114_gene_47258"; transcript_id "sraer114_gene_47258_tx_6"; exon_id "1_160293377_160294933_-"; exonnum "3"; txlen "1815";
1	sraer114_es	exon	160293377	160294933	0.204347104744856	-	.	gene_id "sraer114_gene_47258"; transcript_id "sraer114_gene_47258_tx_7"; exon_id "1_160293377_160294933_-"; exonnum "3"; txlen "1839";
1	sraer114_mid	exon	160296940	160297105	2.05404723213123	-	.	gene_id "sraer114_gene_47258"; transcript_id "sraer114_gene_47258_tx_1"; exon_id "1_160296940_160297105_-"; exonnum "2"; txlen "1762";
1	sraer114_mid	exon	160296940	160297105	0.746052994139739	-	.	gene_id "sraer114_gene_47258"; transcript_id "sraer114_gene_47258_tx_4"; exon_id "1_160296940_160297105_-"; exonnum "2"; txlen "1892";
1	sraer114_mid	exon	160296940	160297105	0.204347104744856	-	.	gene_id "sraer114_gene_47258"; transcript_id "sraer114_gene_47258_tx_7"; exon_id "1_160296940_160297105_-"; exonnum "2"; txlen "1839";
1	sraer114_ss	exon	160312412	160312450	2.05404723213123	-	.	gene_id "sraer114_gene_47258"; transcript_id "sraer114_gene_47258_tx_1"; exon_id "1_160312412_160312450_-"; exonnum "1"; txlen "1762";
1	sraer114_ss	exon	160312412	160312450	1.60570515945861	-	.	gene_id "sraer114_gene_47258"; transcript_id "sraer114_gene_47258_tx_2"; exon_id "1_160312412_160312450_-"; exonnum "1"; txlen "1596";
1	sraer114_ss	exon	160314203	160314371	0.746052994139739	-	.	gene_id "sraer114_gene_47258"; transcript_id "sraer114_gene_47258_tx_4"; exon_id "1_160314203_160314371_-"; exonnum "1"; txlen "1892";
1	sraer114_ss	exon	160314203	160314371	0.681590741907885	-	.	gene_id "sraer114_gene_47258"; transcript_id "sraer114_gene_47258_tx_5"; exon_id "1_160314203_160314371_-"; exonnum "1"; txlen "1726";
1	sraer114_ss	exon	160315351	160315466	0.204347104744856	-	.	gene_id "sraer114_gene_47258"; transcript_id "sraer114_gene_47258_tx_7"; exon_id "1_160315351_160315466_-"; exonnum "1"; txlen "1839";
1	sraer114_mid	exon	160331639	160331744	0.566084518777253	-	.	gene_id "sraer114_gene_47258"; transcript_id "sraer114_gene_47258_tx_6"; exon_id "1_160331639_160331744_-"; exonnum "2"; txlen "1815";
1	sraer114_mid	exon	160331643	160331744	0.0238597372771771	-	.	gene_id "sraer114_gene_47258"; transcript_id "sraer114_gene_47258_tx_10"; exon_id "1_160331643_160331744_-"; exonnum "3"; txlen "558";
1	sraer114_mid	exon	160331643	160331744	0.0238597372771771	-	.	gene_id "sraer114_gene_47258"; transcript_id "sraer114_gene_47258_tx_11"; exon_id "1_160331643_160331744_-"; exonnum "3"; txlen "647";
1	sraer114_mid	exon	160331643	160331744	1.48730675915589	-	.	gene_id "sraer114_gene_47258"; transcript_id "sraer114_gene_47258_tx_3"; exon_id "1_160331643_160331744_-"; exonnum "2"; txlen "1811";
1	sraer114_mid	exon	160331643	160331744	0.16526033743861	-	.	gene_id "sraer114_gene_47258"; transcript_id "sraer114_gene_47258_tx_9"; exon_id "1_160331643_160331744_-"; exonnum "2"; txlen "1136";
1	sraer114_mid	exon	160331849	160332000	0.0238597372771771	-	.	gene_id "sraer114_gene_47258"; transcript_id "sraer114_gene_47258_tx_10"; exon_id "1_160331849_160332000_-"; exonnum "2"; txlen "558";
1	sraer114_mid	exon	160331849	160332000	0.0238597372771771	-	.	gene_id "sraer114_gene_47258"; transcript_id "sraer114_gene_47258_tx_11"; exon_id "1_160331849_160332000_-"; exonnum "2"; txlen "647";
1	sraer114_mid	exon	160331849	160332000	1.48730675915589	-	.	gene_id "sraer114_gene_47258"; transcript_id "sraer114_gene_47258_tx_3"; exon_id "1_160331849_160332000_-"; exonnum "1"; txlen "1811";
1	sraer114_mid	exon	160331849	160332000	0.566084518777253	-	.	gene_id "sraer114_gene_47258"; transcript_id "sraer114_gene_47258_tx_6"; exon_id "1_160331849_160332000_-"; exonnum "1"; txlen "1815";
1	sraer114_mid	exon	160331849	160332000	0.16526033743861	-	.	gene_id "sraer114_gene_47258"; transcript_id "sraer114_gene_47258_tx_9"; exon_id "1_160331849_160332000_-"; exonnum "1"; txlen "1136";
1	sraer114_ss	exon	160339126	160339323	0.0238597372771771	-	.	gene_id "sraer114_gene_47258"; transcript_id "sraer114_gene_47258_tx_11"; exon_id "1_160339126_160339323_-"; exonnum "1"; txlen "647";
1	sraer114_ss	exon	160339649	160339757	0.0238597372771771	-	.	gene_id "sraer114_gene_47258"; transcript_id "sraer114_gene_47258_tx_10"; exon_id "1_160339649_160339757_-"; exonnum "1"; txlen "558";
1	sraer114_es	exon	160412820	160413282	0.00428161042230792	-	.	gene_id "sraer114_gene_57782"; transcript_id "sraer114_gene_57782_tx_1"; exon_id "1_160412820_160413282_-"; exonnum "2"; txlen "519";
1	sraer114_ss	exon	160417445	160417500	0.00428161042230792	-	.	gene_id "sraer114_gene_57782"; transcript_id "sraer114_gene_57782_tx_1"; exon_id "1_160417445_160417500_-"; exonnum "1"; txlen "519";
1	sraer114_es	exon	160421311	160421655	0.171556524836062	-	.	gene_id "sraer114_gene_41229"; transcript_id "sraer114_gene_41229_tx_1"; exon_id "1_160421311_160421655_-"; exonnum "2"; txlen "552";
1	sraer114_ss	exon	160425137	160425343	0.171556524836062	-	.	gene_id "sraer114_gene_41229"; transcript_id "sraer114_gene_41229_tx_1"; exon_id "1_160425137_160425343_-"; exonnum "1"; txlen "552";
1	sraer114_es	exon	160443354	160443699	0.0730137033282062	-	.	gene_id "sraer114_gene_59191"; transcript_id "sraer114_gene_59191_tx_2"; exon_id "1_160443354_160443699_-"; exonnum "3"; txlen "722";
1	sraer114_mid	exon	160450720	160450963	0.1699790798465	-	.	gene_id "sraer114_gene_59191"; transcript_id "sraer114_gene_59191_tx_1"; exon_id "1_160450720_160450963_-"; exonnum "3"; txlen "591";
1	sraer114_mid	exon	160450720	160450963	0.0730137033282062	-	.	gene_id "sraer114_gene_59191"; transcript_id "sraer114_gene_59191_tx_2"; exon_id "1_160450720_160450963_-"; exonnum "2"; txlen "722";
1	sraer114_mid	exon	160460947	160461161	0.1699790798465	-	.	gene_id "sraer114_gene_59191"; transcript_id "sraer114_gene_59191_tx_1"; exon_id "1_160460947_160461161_-"; exonnum "2"; txlen "591";
1	sraer114_ss	exon	160465029	160465160	0.1699790798465	-	.	gene_id "sraer114_gene_59191"; transcript_id "sraer114_gene_59191_tx_1"; exon_id "1_160465029_160465160_-"; exonnum "1"; txlen "591";
1	sraer114_ss	exon	160465029	160465160	0.0730137033282062	-	.	gene_id "sraer114_gene_59191"; transcript_id "sraer114_gene_59191_tx_2"; exon_id "1_160465029_160465160_-"; exonnum "1"; txlen "722";
1	sraer114_es	exon	160644815	160645111	0.0541792776995926	-	.	gene_id "sraer114_gene_66045"; transcript_id "sraer114_gene_66045_tx_2"; exon_id "1_160644815_160645111_-"; exonnum "4"; txlen "660";
1	sraer114_es	exon	160644815	160645111	0.0166194103372984	-	.	gene_id "sraer114_gene_66045"; transcript_id "sraer114_gene_66045_tx_4"; exon_id "1_160644815_160645111_-"; exonnum "3"; txlen "571";
1	sraer114_mid	exon	160645359	160645503	0.0541792776995926	-	.	gene_id "sraer114_gene_66045"; transcript_id "sraer114_gene_66045_tx_2"; exon_id "1_160645359_160645503_-"; exonnum "3"; txlen "660";
1	sraer114_mid	exon	160645359	160645503	0.0166194103372984	-	.	gene_id "sraer114_gene_66045"; transcript_id "sraer114_gene_66045_tx_4"; exon_id "1_160645359_160645503_-"; exonnum "2"; txlen "571";
1	sraer114_mid	exon	160646924	160647012	0.0541792776995926	-	.	gene_id "sraer114_gene_66045"; transcript_id "sraer114_gene_66045_tx_2"; exon_id "1_160646924_160647012_-"; exonnum "2"; txlen "660";
1	sraer114_mid	exon	160647380	160647508	0.0541792776995926	-	.	gene_id "sraer114_gene_66045"; transcript_id "sraer114_gene_66045_tx_2"; exon_id "1_160647380_160647508_-"; exonnum "1"; txlen "660";
1	sraer114_mid	exon	160647380	160647508	0.0166194103372984	-	.	gene_id "sraer114_gene_66045"; transcript_id "sraer114_gene_66045_tx_4"; exon_id "1_160647380_160647508_-"; exonnum "1"; txlen "571";
1	ensembl	gene	160682523	160682625	0	-	.	gene_id "ENSRNOG00000057140"; gene_version "3"; gene_name "LOC120100172"; gene_source "ensembl"; gene_biotype "snRNA";
1	ensembl	transcript	160682523	160682625	0	-	.	gene_id "ENSRNOG00000057140"; gene_version "3"; transcript_id "ENSRNOT00000084778"; transcript_version "3"; gene_name "LOC120100172"; gene_source "ensembl"; gene_biotype "snRNA"; transcript_name "LOC120100172-201"; transcript_source "ensembl"; transcript_biotype "snRNA"; tag "Ensembl_canonical";
1	ensembl	exon	160682523	160682625	0	-	.	gene_id "ENSRNOG00000057140"; gene_version "3"; transcript_id "ENSRNOT00000084778"; transcript_version "3"; exon_number "1"; gene_name "LOC120100172"; gene_source "ensembl"; gene_biotype "snRNA"; transcript_name "LOC120100172-201"; transcript_source "ensembl"; transcript_biotype "snRNA"; exon_id "ENSRNOE00000539670"; exon_version "1"; tag "Ensembl_canonical";
1	sraer114_es	exon	160709898	160710327	1.9995695214383	-	.	gene_id "sraer114_gene_48876"; transcript_id "sraer114_gene_48876_tx_1"; exon_id "1_160709898_160710327_-"; exonnum "2"; txlen "712";
1	sraer114_es	exon	160709898	160710327	0.066495935973187	-	.	gene_id "sraer114_gene_48876"; transcript_id "sraer114_gene_48876_tx_2"; exon_id "1_160709898_160710327_-"; exonnum "2"; txlen "512";
1	sraer114_ss	exon	160711449	160711530	0.066495935973187	-	.	gene_id "sraer114_gene_48876"; transcript_id "sraer114_gene_48876_tx_2"; exon_id "1_160711449_160711530_-"; exonnum "1"; txlen "512";
1	sraer114_ss	exon	160711760	160712041	1.9995695214383	-	.	gene_id "sraer114_gene_48876"; transcript_id "sraer114_gene_48876_tx_1"; exon_id "1_160711760_160712041_-"; exonnum "1"; txlen "712";
1	sraer114_es	exon	160747798	160748088	0.395177684352434	-	.	gene_id "sraer114_gene_42789"; transcript_id "sraer114_gene_42789_tx_1"; exon_id "1_160747798_160748088_-"; exonnum "3"; txlen "573";
1	sraer114_es	exon	160747798	160748088	0.311600818523986	-	.	gene_id "sraer114_gene_42789"; transcript_id "sraer114_gene_42789_tx_2"; exon_id "1_160747798_160748088_-"; exonnum "4"; txlen "678";
1	sraer114_es	exon	160747798	160748088	0.0167724442071749	-	.	gene_id "sraer114_gene_42789"; transcript_id "sraer114_gene_42789_tx_25"; exon_id "1_160747798_160748088_-"; exonnum "5"; txlen "903";
1	sraer114_mid	exon	160748462	160748566	0.311600818523986	-	.	gene_id "sraer114_gene_42789"; transcript_id "sraer114_gene_42789_tx_2"; exon_id "1_160748462_160748566_-"; exonnum "3"; txlen "678";
1	sraer114_mid	exon	160748462	160748566	0.0167724442071749	-	.	gene_id "sraer114_gene_42789"; transcript_id "sraer114_gene_42789_tx_25"; exon_id "1_160748462_160748566_-"; exonnum "4"; txlen "903";
1	sraer114_mid	exon	160754413	160754637	0.0167724442071749	-	.	gene_id "sraer114_gene_42789"; transcript_id "sraer114_gene_42789_tx_25"; exon_id "1_160754413_160754637_-"; exonnum "3"; txlen "903";
1	sraer114_mid	exon	160760694	160760903	0.395177684352434	-	.	gene_id "sraer114_gene_42789"; transcript_id "sraer114_gene_42789_tx_1"; exon_id "1_160760694_160760903_-"; exonnum "2"; txlen "573";
1	sraer114_mid	exon	160760694	160760903	0.311600818523986	-	.	gene_id "sraer114_gene_42789"; transcript_id "sraer114_gene_42789_tx_2"; exon_id "1_160760694_160760903_-"; exonnum "2"; txlen "678";
1	sraer114_mid	exon	160760694	160760903	0.0167724442071749	-	.	gene_id "sraer114_gene_42789"; transcript_id "sraer114_gene_42789_tx_25"; exon_id "1_160760694_160760903_-"; exonnum "2"; txlen "903";
1	sraer114_ss	exon	160761011	160761082	0.395177684352434	-	.	gene_id "sraer114_gene_42789"; transcript_id "sraer114_gene_42789_tx_1"; exon_id "1_160761011_160761082_-"; exonnum "1"; txlen "573";
1	sraer114_ss	exon	160761011	160761082	0.311600818523986	-	.	gene_id "sraer114_gene_42789"; transcript_id "sraer114_gene_42789_tx_2"; exon_id "1_160761011_160761082_-"; exonnum "1"; txlen "678";
1	sraer114_ss	exon	160761011	160761082	0.0167724442071749	-	.	gene_id "sraer114_gene_42789"; transcript_id "sraer114_gene_42789_tx_25"; exon_id "1_160761011_160761082_-"; exonnum "1"; txlen "903";
1	sraer114_es	exon	160773773	160774093	0.0307351241311737	-	.	gene_id "sraer114_gene_42789"; transcript_id "sraer114_gene_42789_tx_10"; exon_id "1_160773773_160774093_-"; exonnum "5"; txlen "1265";
1	sraer114_es	exon	160773773	160774093	0.0197196121399731	-	.	gene_id "sraer114_gene_42789"; transcript_id "sraer114_gene_42789_tx_24"; exon_id "1_160773773_160774093_-"; exonnum "7"; txlen "1765";
1	sraer114_es	exon	160773773	160774093	0.0138580060149982	-	.	gene_id "sraer114_gene_42789"; transcript_id "sraer114_gene_42789_tx_26"; exon_id "1_160773773_160774093_-"; exonnum "6"; txlen "1410";
1	sraer114_es	exon	160773773	160774093	0.0138580060149982	-	.	gene_id "sraer114_gene_42789"; transcript_id "sraer114_gene_42789_tx_27"; exon_id "1_160773773_160774093_-"; exonnum "8"; txlen "2177";
1	sraer114_es	exon	160773773	160774093	0.0138580060149982	-	.	gene_id "sraer114_gene_42789"; transcript_id "sraer114_gene_42789_tx_28"; exon_id "1_160773773_160774093_-"; exonnum "8"; txlen "2338";
1	sraer114_es	exon	160773773	160774093	0.248976641764095	-	.	gene_id "sraer114_gene_42789"; transcript_id "sraer114_gene_42789_tx_3"; exon_id "1_160773773_160774093_-"; exonnum "3"; txlen "560";
1	sraer114_es	exon	160773773	160774093	0.0375520021671771	-	.	gene_id "sraer114_gene_42789"; transcript_id "sraer114_gene_42789_tx_5"; exon_id "1_160773773_160774093_-"; exonnum "7"; txlen "2015";
1	sraer114_es	exon	160773773	160774093	0.0326253846583741	-	.	gene_id "sraer114_gene_42789"; transcript_id "sraer114_gene_42789_tx_6"; exon_id "1_160773773_160774093_-"; exonnum "8"; txlen "2315";
1	sraer114_es	exon	160773773	160774093	0.0326253846583741	-	.	gene_id "sraer114_gene_42789"; transcript_id "sraer114_gene_42789_tx_7"; exon_id "1_160773773_160774093_-"; exonnum "7"; txlen "2098";
1	sraer114_es	exon	160773773	160774093	0.0319863662930832	-	.	gene_id "sraer114_gene_42789"; transcript_id "sraer114_gene_42789_tx_8"; exon_id "1_160773773_160774093_-"; exonnum "6"; txlen "1465";
1	sraer114_es	exon	160773773	160774093	0.0312439495728073	-	.	gene_id "sraer114_gene_42789"; transcript_id "sraer114_gene_42789_tx_9"; exon_id "1_160773773_160774093_-"; exonnum "6"; txlen "1548";
1	sraer114_mid	exon	160778000	160778160	0.0307351241311737	-	.	gene_id "sraer114_gene_42789"; transcript_id "sraer114_gene_42789_tx_10"; exon_id "1_160778000_160778160_-"; exonnum "4"; txlen "1265";
1	sraer114_mid	exon	160778000	160778160	0.0242875583933623	-	.	gene_id "sraer114_gene_42789"; transcript_id "sraer114_gene_42789_tx_11"; exon_id "1_160778000_160778160_-"; exonnum "6"; txlen "1167";
1	sraer114_mid	exon	160778000	160778160	0.0226125543662338	-	.	gene_id "sraer114_gene_42789"; transcript_id "sraer114_gene_42789_tx_12"; exon_id "1_160778000_160778160_-"; exonnum "5"; txlen "884";
1	sraer114_mid	exon	160778000	160778160	0.0209375503391054	-	.	gene_id "sraer114_gene_42789"; transcript_id "sraer114_gene_42789_tx_13"; exon_id "1_160778000_160778160_-"; exonnum "5"; txlen "1023";
1	sraer114_mid	exon	160778000	160778160	0.0209375503391054	-	.	gene_id "sraer114_gene_42789"; transcript_id "sraer114_gene_42789_tx_14"; exon_id "1_160778000_160778160_-"; exonnum "5"; txlen "1161";
1	sraer114_mid	exon	160778000	160778160	0.0209375503391054	-	.	gene_id "sraer114_gene_42789"; transcript_id "sraer114_gene_42789_tx_15"; exon_id "1_160778000_160778160_-"; exonnum "6"; txlen "1159";
1	sraer114_mid	exon	160778000	160778160	0.0209375503391054	-	.	gene_id "sraer114_gene_42789"; transcript_id "sraer114_gene_42789_tx_16"; exon_id "1_160778000_160778160_-"; exonnum "6"; txlen "1297";
1	sraer114_mid	exon	160778000	160778160	0.0209375503391054	-	.	gene_id "sraer114_gene_42789"; transcript_id "sraer114_gene_42789_tx_17"; exon_id "1_160778000_160778160_-"; exonnum "7"; txlen "1237";
1	sraer114_mid	exon	160778000	160778160	0.0209375503391054	-	.	gene_id "sraer114_gene_42789"; transcript_id "sraer114_gene_42789_tx_18"; exon_id "1_160778000_160778160_-"; exonnum "7"; txlen "1375";
1	sraer114_mid	exon	160778000	160778160	0.0209375503391054	-	.	gene_id "sraer114_gene_42789"; transcript_id "sraer114_gene_42789_tx_19"; exon_id "1_160778000_160778160_-"; exonnum "6"; txlen "1101";
1	sraer114_mid	exon	160778000	160778160	0.0209375503391054	-	.	gene_id "sraer114_gene_42789"; transcript_id "sraer114_gene_42789_tx_20"; exon_id "1_160778000_160778160_-"; exonnum "6"; txlen "1305";
1	sraer114_mid	exon	160778000	160778160	0.0209375503391054	-	.	gene_id "sraer114_gene_42789"; transcript_id "sraer114_gene_42789_tx_21"; exon_id "1_160778000_160778160_-"; exonnum "6"; txlen "1239";
1	sraer114_mid	exon	160778000	160778160	0.0209375503391054	-	.	gene_id "sraer114_gene_42789"; transcript_id "sraer114_gene_42789_tx_22"; exon_id "1_160778000_160778160_-"; exonnum "5"; txlen "1022";
1	sraer114_mid	exon	160778000	160778160	0.0197196121399731	-	.	gene_id "sraer114_gene_42789"; transcript_id "sraer114_gene_42789_tx_24"; exon_id "1_160778000_160778160_-"; exonnum "6"; txlen "1765";
1	sraer114_mid	exon	160778000	160778160	0.0138580060149982	-	.	gene_id "sraer114_gene_42789"; transcript_id "sraer114_gene_42789_tx_26"; exon_id "1_160778000_160778160_-"; exonnum "5"; txlen "1410";
1	sraer114_mid	exon	160778000	160778160	0.0138580060149982	-	.	gene_id "sraer114_gene_42789"; transcript_id "sraer114_gene_42789_tx_27"; exon_id "1_160778000_160778160_-"; exonnum "7"; txlen "2177";
1	sraer114_mid	exon	160778000	160778160	0.0138580060149982	-	.	gene_id "sraer114_gene_42789"; transcript_id "sraer114_gene_42789_tx_28"; exon_id "1_160778000_160778160_-"; exonnum "7"; txlen "2338";
1	sraer114_mid	exon	160778000	160778160	0.248976641764095	-	.	gene_id "sraer114_gene_42789"; transcript_id "sraer114_gene_42789_tx_3"; exon_id "1_160778000_160778160_-"; exonnum "2"; txlen "560";
1	sraer114_mid	exon	160778000	160778160	0.0375520021671771	-	.	gene_id "sraer114_gene_42789"; transcript_id "sraer114_gene_42789_tx_5"; exon_id "1_160778000_160778160_-"; exonnum "6"; txlen "2015";
1	sraer114_mid	exon	160778000	160778160	0.0326253846583741	-	.	gene_id "sraer114_gene_42789"; transcript_id "sraer114_gene_42789_tx_6"; exon_id "1_160778000_160778160_-"; exonnum "7"; txlen "2315";
1	sraer114_mid	exon	160778000	160778160	0.0326253846583741	-	.	gene_id "sraer114_gene_42789"; transcript_id "sraer114_gene_42789_tx_7"; exon_id "1_160778000_160778160_-"; exonnum "6"; txlen "2098";
1	sraer114_mid	exon	160778000	160778160	0.0319863662930832	-	.	gene_id "sraer114_gene_42789"; transcript_id "sraer114_gene_42789_tx_8"; exon_id "1_160778000_160778160_-"; exonnum "5"; txlen "1465";
1	sraer114_mid	exon	160778000	160778160	0.0312439495728073	-	.	gene_id "sraer114_gene_42789"; transcript_id "sraer114_gene_42789_tx_9"; exon_id "1_160778000_160778160_-"; exonnum "5"; txlen "1548";
1	sraer114_mid	exon	160778646	160778723	0.0242875583933623	-	.	gene_id "sraer114_gene_42789"; transcript_id "sraer114_gene_42789_tx_11"; exon_id "1_160778646_160778723_-"; exonnum "5"; txlen "1167";
1	sraer114_mid	exon	160778646	160778723	0.0226125543662338	-	.	gene_id "sraer114_gene_42789"; transcript_id "sraer114_gene_42789_tx_12"; exon_id "1_160778646_160778723_-"; exonnum "4"; txlen "884";
1	sraer114_mid	exon	160778646	160778723	0.0209375503391054	-	.	gene_id "sraer114_gene_42789"; transcript_id "sraer114_gene_42789_tx_17"; exon_id "1_160778646_160778723_-"; exonnum "6"; txlen "1237";
1	sraer114_mid	exon	160778646	160778723	0.0209375503391054	-	.	gene_id "sraer114_gene_42789"; transcript_id "sraer114_gene_42789_tx_18"; exon_id "1_160778646_160778723_-"; exonnum "6"; txlen "1375";
1	sraer114_mid	exon	160778646	160778723	0.0209375503391054	-	.	gene_id "sraer114_gene_42789"; transcript_id "sraer114_gene_42789_tx_19"; exon_id "1_160778646_160778723_-"; exonnum "5"; txlen "1101";
1	sraer114_mid	exon	160778646	160778723	0.0209375503391054	-	.	gene_id "sraer114_gene_42789"; transcript_id "sraer114_gene_42789_tx_20"; exon_id "1_160778646_160778723_-"; exonnum "5"; txlen "1305";
1	sraer114_mid	exon	160778646	160778723	0.0209375503391054	-	.	gene_id "sraer114_gene_42789"; transcript_id "sraer114_gene_42789_tx_21"; exon_id "1_160778646_160778723_-"; exonnum "5"; txlen "1239";
1	sraer114_mid	exon	160778646	160778723	0.0209375503391054	-	.	gene_id "sraer114_gene_42789"; transcript_id "sraer114_gene_42789_tx_22"; exon_id "1_160778646_160778723_-"; exonnum "4"; txlen "1022";
1	sraer114_mid	exon	160778646	160778723	0.248976641764095	-	.	gene_id "sraer114_gene_42789"; transcript_id "sraer114_gene_42789_tx_3"; exon_id "1_160778646_160778723_-"; exonnum "1"; txlen "560";
1	sraer114_mid	exon	160779884	160780230	0.0307351241311737	-	.	gene_id "sraer114_gene_42789"; transcript_id "sraer114_gene_42789_tx_10"; exon_id "1_160779884_160780230_-"; exonnum "3"; txlen "1265";
1	sraer114_mid	exon	160779884	160780230	0.0242875583933623	-	.	gene_id "sraer114_gene_42789"; transcript_id "sraer114_gene_42789_tx_11"; exon_id "1_160779884_160780230_-"; exonnum "4"; txlen "1167";
1	sraer114_mid	exon	160779884	160780230	0.0226125543662338	-	.	gene_id "sraer114_gene_42789"; transcript_id "sraer114_gene_42789_tx_12"; exon_id "1_160779884_160780230_-"; exonnum "3"; txlen "884";
1	sraer114_mid	exon	160779884	160780230	0.0209375503391054	-	.	gene_id "sraer114_gene_42789"; transcript_id "sraer114_gene_42789_tx_13"; exon_id "1_160779884_160780230_-"; exonnum "4"; txlen "1023";
1	sraer114_mid	exon	160779884	160780230	0.0209375503391054	-	.	gene_id "sraer114_gene_42789"; transcript_id "sraer114_gene_42789_tx_14"; exon_id "1_160779884_160780230_-"; exonnum "4"; txlen "1161";
1	sraer114_mid	exon	160779884	160780230	0.0209375503391054	-	.	gene_id "sraer114_gene_42789"; transcript_id "sraer114_gene_42789_tx_15"; exon_id "1_160779884_160780230_-"; exonnum "5"; txlen "1159";
1	sraer114_mid	exon	160779884	160780230	0.0209375503391054	-	.	gene_id "sraer114_gene_42789"; transcript_id "sraer114_gene_42789_tx_16"; exon_id "1_160779884_160780230_-"; exonnum "5"; txlen "1297";
1	sraer114_mid	exon	160779884	160780230	0.0209375503391054	-	.	gene_id "sraer114_gene_42789"; transcript_id "sraer114_gene_42789_tx_17"; exon_id "1_160779884_160780230_-"; exonnum "5"; txlen "1237";
1	sraer114_mid	exon	160779884	160780230	0.0209375503391054	-	.	gene_id "sraer114_gene_42789"; transcript_id "sraer114_gene_42789_tx_18"; exon_id "1_160779884_160780230_-"; exonnum "5"; txlen "1375";
1	sraer114_mid	exon	160779884	160780230	0.0209375503391054	-	.	gene_id "sraer114_gene_42789"; transcript_id "sraer114_gene_42789_tx_19"; exon_id "1_160779884_160780230_-"; exonnum "4"; txlen "1101";
1	sraer114_mid	exon	160779884	160780230	0.0209375503391054	-	.	gene_id "sraer114_gene_42789"; transcript_id "sraer114_gene_42789_tx_20"; exon_id "1_160779884_160780230_-"; exonnum "4"; txlen "1305";
1	sraer114_mid	exon	160779884	160780230	0.0209375503391054	-	.	gene_id "sraer114_gene_42789"; transcript_id "sraer114_gene_42789_tx_21"; exon_id "1_160779884_160780230_-"; exonnum "4"; txlen "1239";
1	sraer114_mid	exon	160779884	160780230	0.0209375503391054	-	.	gene_id "sraer114_gene_42789"; transcript_id "sraer114_gene_42789_tx_22"; exon_id "1_160779884_160780230_-"; exonnum "3"; txlen "1022";
1	sraer114_mid	exon	160779884	160780230	0.0197196121399731	-	.	gene_id "sraer114_gene_42789"; transcript_id "sraer114_gene_42789_tx_24"; exon_id "1_160779884_160780230_-"; exonnum "5"; txlen "1765";
1	sraer114_mid	exon	160779884	160780230	0.0138580060149982	-	.	gene_id "sraer114_gene_42789"; transcript_id "sraer114_gene_42789_tx_26"; exon_id "1_160779884_160780230_-"; exonnum "4"; txlen "1410";
1	sraer114_mid	exon	160779884	160780230	0.0138580060149982	-	.	gene_id "sraer114_gene_42789"; transcript_id "sraer114_gene_42789_tx_27"; exon_id "1_160779884_160780230_-"; exonnum "6"; txlen "2177";
1	sraer114_mid	exon	160779884	160780230	0.0138580060149982	-	.	gene_id "sraer114_gene_42789"; transcript_id "sraer114_gene_42789_tx_28"; exon_id "1_160779884_160780230_-"; exonnum "6"; txlen "2338";
1	sraer114_mid	exon	160779884	160780230	0.0375520021671771	-	.	gene_id "sraer114_gene_42789"; transcript_id "sraer114_gene_42789_tx_5"; exon_id "1_160779884_160780230_-"; exonnum "5"; txlen "2015";
1	sraer114_mid	exon	160779884	160780230	0.0326253846583741	-	.	gene_id "sraer114_gene_42789"; transcript_id "sraer114_gene_42789_tx_6"; exon_id "1_160779884_160780230_-"; exonnum "6"; txlen "2315";
1	sraer114_mid	exon	160779884	160780230	0.0326253846583741	-	.	gene_id "sraer114_gene_42789"; transcript_id "sraer114_gene_42789_tx_7"; exon_id "1_160779884_160780230_-"; exonnum "5"; txlen "2098";
1	sraer114_mid	exon	160779884	160780230	0.0319863662930832	-	.	gene_id "sraer114_gene_42789"; transcript_id "sraer114_gene_42789_tx_8"; exon_id "1_160779884_160780230_-"; exonnum "4"; txlen "1465";
1	sraer114_mid	exon	160779884	160780230	0.0312439495728073	-	.	gene_id "sraer114_gene_42789"; transcript_id "sraer114_gene_42789_tx_9"; exon_id "1_160779884_160780230_-"; exonnum "4"; txlen "1548";
1	sraer114_mid	exon	160781916	160782359	0.0138580060149982	-	.	gene_id "sraer114_gene_42789"; transcript_id "sraer114_gene_42789_tx_28"; exon_id "1_160781916_160782359_-"; exonnum "5"; txlen "2338";
1	sraer114_mid	exon	160782077	160782359	0.0242875583933623	-	.	gene_id "sraer114_gene_42789"; transcript_id "sraer114_gene_42789_tx_11"; exon_id "1_160782077_160782359_-"; exonnum "3"; txlen "1167";
1	sraer114_mid	exon	160782077	160782359	0.0209375503391054	-	.	gene_id "sraer114_gene_42789"; transcript_id "sraer114_gene_42789_tx_20"; exon_id "1_160782077_160782359_-"; exonnum "3"; txlen "1305";
1	sraer114_mid	exon	160782077	160782359	0.0197196121399731	-	.	gene_id "sraer114_gene_42789"; transcript_id "sraer114_gene_42789_tx_24"; exon_id "1_160782077_160782359_-"; exonnum "4"; txlen "1765";
1	sraer114_mid	exon	160782077	160782359	0.0138580060149982	-	.	gene_id "sraer114_gene_42789"; transcript_id "sraer114_gene_42789_tx_26"; exon_id "1_160782077_160782359_-"; exonnum "3"; txlen "1410";
1	sraer114_mid	exon	160782077	160782359	0.0138580060149982	-	.	gene_id "sraer114_gene_42789"; transcript_id "sraer114_gene_42789_tx_27"; exon_id "1_160782077_160782359_-"; exonnum "5"; txlen "2177";
1	sraer114_mid	exon	160782077	160782359	0.0375520021671771	-	.	gene_id "sraer114_gene_42789"; transcript_id "sraer114_gene_42789_tx_5"; exon_id "1_160782077_160782359_-"; exonnum "4"; txlen "2015";
1	sraer114_mid	exon	160782077	160782359	0.0326253846583741	-	.	gene_id "sraer114_gene_42789"; transcript_id "sraer114_gene_42789_tx_6"; exon_id "1_160782077_160782359_-"; exonnum "5"; txlen "2315";
1	sraer114_mid	exon	160782077	160782359	0.0326253846583741	-	.	gene_id "sraer114_gene_42789"; transcript_id "sraer114_gene_42789_tx_7"; exon_id "1_160782077_160782359_-"; exonnum "4"; txlen "2098";
1	sraer114_mid	exon	160782077	160782359	0.0319863662930832	-	.	gene_id "sraer114_gene_42789"; transcript_id "sraer114_gene_42789_tx_8"; exon_id "1_160782077_160782359_-"; exonnum "3"; txlen "1465";
1	sraer114_mid	exon	160782077	160782359	0.0312439495728073	-	.	gene_id "sraer114_gene_42789"; transcript_id "sraer114_gene_42789_tx_9"; exon_id "1_160782077_160782359_-"; exonnum "3"; txlen "1548";
1	sraer114_mid	exon	160782463	160783012	0.0138580060149982	-	.	gene_id "sraer114_gene_42789"; transcript_id "sraer114_gene_42789_tx_27"; exon_id "1_160782463_160783012_-"; exonnum "4"; txlen "2177";
1	sraer114_mid	exon	160782463	160783012	0.0138580060149982	-	.	gene_id "sraer114_gene_42789"; transcript_id "sraer114_gene_42789_tx_28"; exon_id "1_160782463_160783012_-"; exonnum "4"; txlen "2338";
1	sraer114_mid	exon	160782463	160783012	0.0375520021671771	-	.	gene_id "sraer114_gene_42789"; transcript_id "sraer114_gene_42789_tx_5"; exon_id "1_160782463_160783012_-"; exonnum "3"; txlen "2015";
1	sraer114_mid	exon	160782463	160783012	0.0326253846583741	-	.	gene_id "sraer114_gene_42789"; transcript_id "sraer114_gene_42789_tx_6"; exon_id "1_160782463_160783012_-"; exonnum "4"; txlen "2315";
1	sraer114_mid	exon	160782463	160783012	0.0326253846583741	-	.	gene_id "sraer114_gene_42789"; transcript_id "sraer114_gene_42789_tx_7"; exon_id "1_160782463_160783012_-"; exonnum "3"; txlen "2098";
1	sraer114_mid	exon	160783658	160783874	0.0209375503391054	-	.	gene_id "sraer114_gene_42789"; transcript_id "sraer114_gene_42789_tx_13"; exon_id "1_160783658_160783874_-"; exonnum "3"; txlen "1023";
1	sraer114_mid	exon	160783658	160783874	0.0209375503391054	-	.	gene_id "sraer114_gene_42789"; transcript_id "sraer114_gene_42789_tx_14"; exon_id "1_160783658_160783874_-"; exonnum "3"; txlen "1161";
1	sraer114_mid	exon	160783658	160783874	0.0209375503391054	-	.	gene_id "sraer114_gene_42789"; transcript_id "sraer114_gene_42789_tx_15"; exon_id "1_160783658_160783874_-"; exonnum "4"; txlen "1159";
1	sraer114_mid	exon	160783658	160783874	0.0209375503391054	-	.	gene_id "sraer114_gene_42789"; transcript_id "sraer114_gene_42789_tx_16"; exon_id "1_160783658_160783874_-"; exonnum "4"; txlen "1297";
1	sraer114_mid	exon	160783658	160783874	0.0209375503391054	-	.	gene_id "sraer114_gene_42789"; transcript_id "sraer114_gene_42789_tx_17"; exon_id "1_160783658_160783874_-"; exonnum "4"; txlen "1237";
1	sraer114_mid	exon	160783658	160783874	0.0209375503391054	-	.	gene_id "sraer114_gene_42789"; transcript_id "sraer114_gene_42789_tx_18"; exon_id "1_160783658_160783874_-"; exonnum "4"; txlen "1375";
1	sraer114_mid	exon	160783658	160783874	0.0209375503391054	-	.	gene_id "sraer114_gene_42789"; transcript_id "sraer114_gene_42789_tx_19"; exon_id "1_160783658_160783874_-"; exonnum "3"; txlen "1101";
1	sraer114_mid	exon	160783658	160783874	0.0209375503391054	-	.	gene_id "sraer114_gene_42789"; transcript_id "sraer114_gene_42789_tx_21"; exon_id "1_160783658_160783874_-"; exonnum "3"; txlen "1239";
1	sraer114_mid	exon	160783658	160783874	0.0197196121399731	-	.	gene_id "sraer114_gene_42789"; transcript_id "sraer114_gene_42789_tx_24"; exon_id "1_160783658_160783874_-"; exonnum "3"; txlen "1765";
1	sraer114_mid	exon	160783658	160783874	0.0138580060149982	-	.	gene_id "sraer114_gene_42789"; transcript_id "sraer114_gene_42789_tx_27"; exon_id "1_160783658_160783874_-"; exonnum "3"; txlen "2177";
1	sraer114_mid	exon	160783658	160783874	0.0138580060149982	-	.	gene_id "sraer114_gene_42789"; transcript_id "sraer114_gene_42789_tx_28"; exon_id "1_160783658_160783874_-"; exonnum "3"; txlen "2338";
1	sraer114_mid	exon	160783658	160783874	0.0375520021671771	-	.	gene_id "sraer114_gene_42789"; transcript_id "sraer114_gene_42789_tx_5"; exon_id "1_160783658_160783874_-"; exonnum "2"; txlen "2015";
1	sraer114_mid	exon	160783658	160783874	0.0326253846583741	-	.	gene_id "sraer114_gene_42789"; transcript_id "sraer114_gene_42789_tx_6"; exon_id "1_160783658_160783874_-"; exonnum "3"; txlen "2315";
1	sraer114_mid	exon	160783658	160783874	0.0319863662930832	-	.	gene_id "sraer114_gene_42789"; transcript_id "sraer114_gene_42789_tx_8"; exon_id "1_160783658_160783874_-"; exonnum "2"; txlen "1465";
1	sraer114_mid	exon	160788245	160788380	0.0209375503391054	-	.	gene_id "sraer114_gene_42789"; transcript_id "sraer114_gene_42789_tx_15"; exon_id "1_160788245_160788380_-"; exonnum "3"; txlen "1159";
1	sraer114_mid	exon	160788245	160788380	0.0209375503391054	-	.	gene_id "sraer114_gene_42789"; transcript_id "sraer114_gene_42789_tx_16"; exon_id "1_160788245_160788380_-"; exonnum "3"; txlen "1297";
1	sraer114_mid	exon	160788245	160788380	0.0209375503391054	-	.	gene_id "sraer114_gene_42789"; transcript_id "sraer114_gene_42789_tx_17"; exon_id "1_160788245_160788380_-"; exonnum "3"; txlen "1237";
1	sraer114_mid	exon	160788245	160788380	0.0209375503391054	-	.	gene_id "sraer114_gene_42789"; transcript_id "sraer114_gene_42789_tx_18"; exon_id "1_160788245_160788380_-"; exonnum "3"; txlen "1375";
1	sraer114_mid	exon	160788245	160788380	0.0375520021671771	-	.	gene_id "sraer114_gene_42789"; transcript_id "sraer114_gene_42789_tx_5"; exon_id "1_160788245_160788380_-"; exonnum "1"; txlen "2015";
1	sraer114_mid	exon	160788245	160788380	0.0319863662930832	-	.	gene_id "sraer114_gene_42789"; transcript_id "sraer114_gene_42789_tx_8"; exon_id "1_160788245_160788380_-"; exonnum "1"; txlen "1465";
1	sraer114_mid	exon	160790381	160790601	0.0307351241311737	-	.	gene_id "sraer114_gene_42789"; transcript_id "sraer114_gene_42789_tx_10"; exon_id "1_160790381_160790601_-"; exonnum "2"; txlen "1265";
1	sraer114_mid	exon	160790381	160790601	0.0242875583933623	-	.	gene_id "sraer114_gene_42789"; transcript_id "sraer114_gene_42789_tx_11"; exon_id "1_160790381_160790601_-"; exonnum "2"; txlen "1167";
1	sraer114_mid	exon	160790381	160790601	0.0226125543662338	-	.	gene_id "sraer114_gene_42789"; transcript_id "sraer114_gene_42789_tx_12"; exon_id "1_160790381_160790601_-"; exonnum "2"; txlen "884";
1	sraer114_mid	exon	160790381	160790601	0.0209375503391054	-	.	gene_id "sraer114_gene_42789"; transcript_id "sraer114_gene_42789_tx_13"; exon_id "1_160790381_160790601_-"; exonnum "2"; txlen "1023";
1	sraer114_mid	exon	160790381	160790601	0.0209375503391054	-	.	gene_id "sraer114_gene_42789"; transcript_id "sraer114_gene_42789_tx_14"; exon_id "1_160790381_160790601_-"; exonnum "2"; txlen "1161";
1	sraer114_mid	exon	160790381	160790601	0.0209375503391054	-	.	gene_id "sraer114_gene_42789"; transcript_id "sraer114_gene_42789_tx_15"; exon_id "1_160790381_160790601_-"; exonnum "2"; txlen "1159";
1	sraer114_mid	exon	160790381	160790601	0.0209375503391054	-	.	gene_id "sraer114_gene_42789"; transcript_id "sraer114_gene_42789_tx_16"; exon_id "1_160790381_160790601_-"; exonnum "2"; txlen "1297";
1	sraer114_mid	exon	160790381	160790601	0.0209375503391054	-	.	gene_id "sraer114_gene_42789"; transcript_id "sraer114_gene_42789_tx_17"; exon_id "1_160790381_160790601_-"; exonnum "2"; txlen "1237";
1	sraer114_mid	exon	160790381	160790601	0.0209375503391054	-	.	gene_id "sraer114_gene_42789"; transcript_id "sraer114_gene_42789_tx_18"; exon_id "1_160790381_160790601_-"; exonnum "2"; txlen "1375";
1	sraer114_mid	exon	160790381	160790601	0.0209375503391054	-	.	gene_id "sraer114_gene_42789"; transcript_id "sraer114_gene_42789_tx_19"; exon_id "1_160790381_160790601_-"; exonnum "2"; txlen "1101";
1	sraer114_mid	exon	160790381	160790601	0.0209375503391054	-	.	gene_id "sraer114_gene_42789"; transcript_id "sraer114_gene_42789_tx_20"; exon_id "1_160790381_160790601_-"; exonnum "2"; txlen "1305";
1	sraer114_mid	exon	160790381	160790601	0.0209375503391054	-	.	gene_id "sraer114_gene_42789"; transcript_id "sraer114_gene_42789_tx_21"; exon_id "1_160790381_160790601_-"; exonnum "2"; txlen "1239";
1	sraer114_mid	exon	160790381	160790601	0.0209375503391054	-	.	gene_id "sraer114_gene_42789"; transcript_id "sraer114_gene_42789_tx_22"; exon_id "1_160790381_160790601_-"; exonnum "2"; txlen "1022";
1	sraer114_mid	exon	160790381	160790601	0.0197196121399731	-	.	gene_id "sraer114_gene_42789"; transcript_id "sraer114_gene_42789_tx_24"; exon_id "1_160790381_160790601_-"; exonnum "2"; txlen "1765";
1	sraer114_mid	exon	160790381	160790601	0.0138580060149982	-	.	gene_id "sraer114_gene_42789"; transcript_id "sraer114_gene_42789_tx_26"; exon_id "1_160790381_160790601_-"; exonnum "2"; txlen "1410";
1	sraer114_mid	exon	160790381	160790601	0.0138580060149982	-	.	gene_id "sraer114_gene_42789"; transcript_id "sraer114_gene_42789_tx_27"; exon_id "1_160790381_160790601_-"; exonnum "2"; txlen "2177";
1	sraer114_mid	exon	160790381	160790601	0.0138580060149982	-	.	gene_id "sraer114_gene_42789"; transcript_id "sraer114_gene_42789_tx_28"; exon_id "1_160790381_160790601_-"; exonnum "2"; txlen "2338";
1	sraer114_mid	exon	160790381	160790601	0.0326253846583741	-	.	gene_id "sraer114_gene_42789"; transcript_id "sraer114_gene_42789_tx_6"; exon_id "1_160790381_160790601_-"; exonnum "2"; txlen "2315";
1	sraer114_mid	exon	160790381	160790601	0.0326253846583741	-	.	gene_id "sraer114_gene_42789"; transcript_id "sraer114_gene_42789_tx_7"; exon_id "1_160790381_160790601_-"; exonnum "2"; txlen "2098";
1	sraer114_mid	exon	160790381	160790601	0.0312439495728073	-	.	gene_id "sraer114_gene_42789"; transcript_id "sraer114_gene_42789_tx_9"; exon_id "1_160790381_160790601_-"; exonnum "2"; txlen "1548";
1	sraer114_mid	exon	160790672	160790886	0.0307351241311737	-	.	gene_id "sraer114_gene_42789"; transcript_id "sraer114_gene_42789_tx_10"; exon_id "1_160790672_160790886_-"; exonnum "1"; txlen "1265";
1	sraer114_mid	exon	160790672	160790886	0.0209375503391054	-	.	gene_id "sraer114_gene_42789"; transcript_id "sraer114_gene_42789_tx_14"; exon_id "1_160790672_160790886_-"; exonnum "1"; txlen "1161";
1	sraer114_mid	exon	160790672	160790886	0.0209375503391054	-	.	gene_id "sraer114_gene_42789"; transcript_id "sraer114_gene_42789_tx_16"; exon_id "1_160790672_160790886_-"; exonnum "1"; txlen "1297";
1	sraer114_mid	exon	160790672	160790886	0.0209375503391054	-	.	gene_id "sraer114_gene_42789"; transcript_id "sraer114_gene_42789_tx_18"; exon_id "1_160790672_160790886_-"; exonnum "1"; txlen "1375";
1	sraer114_mid	exon	160790672	160790886	0.0209375503391054	-	.	gene_id "sraer114_gene_42789"; transcript_id "sraer114_gene_42789_tx_20"; exon_id "1_160790672_160790886_-"; exonnum "1"; txlen "1305";
1	sraer114_mid	exon	160790672	160790886	0.0209375503391054	-	.	gene_id "sraer114_gene_42789"; transcript_id "sraer114_gene_42789_tx_21"; exon_id "1_160790672_160790886_-"; exonnum "1"; txlen "1239";
1	sraer114_mid	exon	160790672	160790886	0.0209375503391054	-	.	gene_id "sraer114_gene_42789"; transcript_id "sraer114_gene_42789_tx_22"; exon_id "1_160790672_160790886_-"; exonnum "1"; txlen "1022";
1	sraer114_mid	exon	160790672	160790886	0.0197196121399731	-	.	gene_id "sraer114_gene_42789"; transcript_id "sraer114_gene_42789_tx_24"; exon_id "1_160790672_160790886_-"; exonnum "1"; txlen "1765";
1	sraer114_mid	exon	160790672	160790886	0.0326253846583741	-	.	gene_id "sraer114_gene_42789"; transcript_id "sraer114_gene_42789_tx_6"; exon_id "1_160790672_160790886_-"; exonnum "1"; txlen "2315";
1	sraer114_mid	exon	160790672	160790886	0.0326253846583741	-	.	gene_id "sraer114_gene_42789"; transcript_id "sraer114_gene_42789_tx_7"; exon_id "1_160790672_160790886_-"; exonnum "1"; txlen "2098";
1	sraer114_mid	exon	160790672	160790886	0.0312439495728073	-	.	gene_id "sraer114_gene_42789"; transcript_id "sraer114_gene_42789_tx_9"; exon_id "1_160790672_160790886_-"; exonnum "1"; txlen "1548";
1	sraer114_es	exon	160824304	160825069	0.0209375503391054	-	.	gene_id "sraer114_gene_42789"; transcript_id "sraer114_gene_42789_tx_23"; exon_id "1_160824304_160825069_-"; exonnum "3"; txlen "967";
1	sraer114_es	exon	160824304	160825069	0.109629472993473	-	.	gene_id "sraer114_gene_42789"; transcript_id "sraer114_gene_42789_tx_4"; exon_id "1_160824304_160825069_-"; exonnum "2"; txlen "843";
1	sraer114_mid	exon	160833614	160833737	0.0209375503391054	-	.	gene_id "sraer114_gene_42789"; transcript_id "sraer114_gene_42789_tx_23"; exon_id "1_160833614_160833737_-"; exonnum "2"; txlen "967";
1	sraer114_ss	exon	160842315	160842391	0.0242875583933623	-	.	gene_id "sraer114_gene_42789"; transcript_id "sraer114_gene_42789_tx_11"; exon_id "1_160842315_160842391_-"; exonnum "1"; txlen "1167";
1	sraer114_ss	exon	160842315	160842391	0.0226125543662338	-	.	gene_id "sraer114_gene_42789"; transcript_id "sraer114_gene_42789_tx_12"; exon_id "1_160842315_160842391_-"; exonnum "1"; txlen "884";
1	sraer114_ss	exon	160842315	160842391	0.0209375503391054	-	.	gene_id "sraer114_gene_42789"; transcript_id "sraer114_gene_42789_tx_13"; exon_id "1_160842315_160842391_-"; exonnum "1"; txlen "1023";
1	sraer114_ss	exon	160842315	160842391	0.0209375503391054	-	.	gene_id "sraer114_gene_42789"; transcript_id "sraer114_gene_42789_tx_15"; exon_id "1_160842315_160842391_-"; exonnum "1"; txlen "1159";
1	sraer114_ss	exon	160842315	160842391	0.0209375503391054	-	.	gene_id "sraer114_gene_42789"; transcript_id "sraer114_gene_42789_tx_17"; exon_id "1_160842315_160842391_-"; exonnum "1"; txlen "1237";
1	sraer114_ss	exon	160842315	160842391	0.0209375503391054	-	.	gene_id "sraer114_gene_42789"; transcript_id "sraer114_gene_42789_tx_19"; exon_id "1_160842315_160842391_-"; exonnum "1"; txlen "1101";
1	sraer114_ss	exon	160842315	160842391	0.0209375503391054	-	.	gene_id "sraer114_gene_42789"; transcript_id "sraer114_gene_42789_tx_23"; exon_id "1_160842315_160842391_-"; exonnum "1"; txlen "967";
1	sraer114_ss	exon	160842315	160842391	0.0138580060149982	-	.	gene_id "sraer114_gene_42789"; transcript_id "sraer114_gene_42789_tx_26"; exon_id "1_160842315_160842391_-"; exonnum "1"; txlen "1410";
1	sraer114_ss	exon	160842315	160842391	0.0138580060149982	-	.	gene_id "sraer114_gene_42789"; transcript_id "sraer114_gene_42789_tx_27"; exon_id "1_160842315_160842391_-"; exonnum "1"; txlen "2177";
1	sraer114_ss	exon	160842315	160842391	0.0138580060149982	-	.	gene_id "sraer114_gene_42789"; transcript_id "sraer114_gene_42789_tx_28"; exon_id "1_160842315_160842391_-"; exonnum "1"; txlen "2338";
1	sraer114_ss	exon	160842315	160842391	0.109629472993473	-	.	gene_id "sraer114_gene_42789"; transcript_id "sraer114_gene_42789_tx_4"; exon_id "1_160842315_160842391_-"; exonnum "1"; txlen "843";
1	ensembl	three_prime_utr	161037428	161038337	0	-	.	gene_id "ENSRNOG00000024961"; gene_version "7"; transcript_id "ENSRNOT00000031161"; transcript_version "7"; gene_name "Usp35"; gene_source "ensembl"; gene_biotype "protein_coding"; transcript_name "Usp35-201"; transcript_source "ensembl"; transcript_biotype "protein_coding"; tag "Ensembl_canonical";
1	ensembl	exon	161037428	161038502	0	-	.	gene_id "ENSRNOG00000024961"; gene_version "7"; transcript_id "ENSRNOT00000031161"; transcript_version "7"; exon_number "11"; gene_name "Usp35"; gene_source "ensembl"; gene_biotype "protein_coding"; transcript_name "Usp35-201"; transcript_source "ensembl"; transcript_biotype "protein_coding"; exon_id "ENSRNOE00000620384"; exon_version "1"; tag "Ensembl_canonical";
1	ENSEMBL114_rn	exon	161037428	161038502	6.19497658663188	-	.	gene_id "ENSRNOG00000024961"; transcript_id "ENSRNOG00000024961_tx_2"; exon_id "1_161037428_161038502_-"; exonnum "6"; txlen "2779";
1	ENSEMBL114_rn	exon	161037428	161038502	3.87528336876247	-	.	gene_id "ENSRNOG00000024961"; transcript_id "ENSRNOG00000024961_tx_3"; exon_id "1_161037428_161038502_-"; exonnum "8"; txlen "2934";
1	ENSEMBL114_rn	exon	161037428	161038502	3.4836586889619	-	.	gene_id "ENSRNOG00000024961"; transcript_id "ENSRNOG00000024961_tx_4"; exon_id "1_161037428_161038502_-"; exonnum "7"; txlen "3043";
1	ENSEMBL114_rn	exon	161037428	161038502	2.86080908710759	-	.	gene_id "ENSRNOG00000024961"; transcript_id "ENSRNOG00000024961_tx_6"; exon_id "1_161037428_161038502_-"; exonnum "7"; txlen "2843";
1	ENSEMBL114_rn	exon	161037428	161038502	2.1089199495567	-	.	gene_id "ENSRNOG00000024961"; transcript_id "ENSRNOG00000024961_tx_7"; exon_id "1_161037428_161038502_-"; exonnum "8"; txlen "3134";
1	ENSEMBL114_rn	exon	161037428	161038502	1.23099655075654	-	.	gene_id "ENSRNOG00000024961"; transcript_id "ENSRNOG00000024961_tx_8"; exon_id "1_161037428_161038502_-"; exonnum "12"; txlen "4406";
1	ENSEMBL114_rn	exon	161037428	161038502	0.172152943191622	-	.	gene_id "ENSRNOG00000024961"; transcript_id "ENSRNOG00000024961_tx_9"; exon_id "1_161037428_161038502_-"; exonnum "12"; txlen "4413";
1	ensembl	gene	161037428	161061114	0	-	.	gene_id "ENSRNOG00000024961"; gene_version "7"; gene_name "Usp35"; gene_source "ensembl"; gene_biotype "protein_coding";
1	ensembl	transcript	161037428	161061114	0	-	.	gene_id "ENSRNOG00000024961"; gene_version "7"; transcript_id "ENSRNOT00000031161"; transcript_version "7"; gene_name "Usp35"; gene_source "ensembl"; gene_biotype "protein_coding"; transcript_name "Usp35-201"; transcript_source "ensembl"; transcript_biotype "protein_coding"; tag "Ensembl_canonical";
1	ensembl	stop_codon	161038338	161038340	0	-	0	gene_id "ENSRNOG00000024961"; gene_version "7"; transcript_id "ENSRNOT00000031161"; transcript_version "7"; exon_number "11"; gene_name "Usp35"; gene_source "ensembl"; gene_biotype "protein_coding"; transcript_name "Usp35-201"; transcript_source "ensembl"; transcript_biotype "protein_coding"; tag "Ensembl_canonical";
1	ensembl	CDS	161038341	161038502	0	-	0	gene_id "ENSRNOG00000024961"; gene_version "7"; transcript_id "ENSRNOT00000031161"; transcript_version "7"; exon_number "11"; gene_name "Usp35"; gene_source "ensembl"; gene_biotype "protein_coding"; transcript_name "Usp35-201"; transcript_source "ensembl"; transcript_biotype "protein_coding"; protein_id "ENSRNOP00000038242"; protein_version "5"; tag "Ensembl_canonical";
1	ensembl	exon	161039373	161040639	0	-	.	gene_id "ENSRNOG00000024961"; gene_version "7"; transcript_id "ENSRNOT00000031161"; transcript_version "7"; exon_number "10"; gene_name "Usp35"; gene_source "ensembl"; gene_biotype "protein_coding"; transcript_name "Usp35-201"; transcript_source "ensembl"; transcript_biotype "protein_coding"; exon_id "ENSRNOE00000253630"; exon_version "5"; tag "Ensembl_canonical";
1	ensembl	CDS	161039373	161040639	0	-	1	gene_id "ENSRNOG00000024961"; gene_version "7"; transcript_id "ENSRNOT00000031161"; transcript_version "7"; exon_number "10"; gene_name "Usp35"; gene_source "ensembl"; gene_biotype "protein_coding"; transcript_name "Usp35-201"; transcript_source "ensembl"; transcript_biotype "protein_coding"; protein_id "ENSRNOP00000038242"; protein_version "5"; tag "Ensembl_canonical";
1	ENSEMBL114_rn	exon	161039373	161040639	6.19497658663188	-	.	gene_id "ENSRNOG00000024961"; transcript_id "ENSRNOG00000024961_tx_2"; exon_id "1_161039373_161040639_-"; exonnum "5"; txlen "2779";
1	ENSEMBL114_rn	exon	161039373	161040639	3.87528336876247	-	.	gene_id "ENSRNOG00000024961"; transcript_id "ENSRNOG00000024961_tx_3"; exon_id "1_161039373_161040639_-"; exonnum "7"; txlen "2934";
1	ENSEMBL114_rn	exon	161039373	161040639	3.4836586889619	-	.	gene_id "ENSRNOG00000024961"; transcript_id "ENSRNOG00000024961_tx_4"; exon_id "1_161039373_161040639_-"; exonnum "6"; txlen "3043";
1	ENSEMBL114_rn	exon	161039373	161040639	2.86080908710759	-	.	gene_id "ENSRNOG00000024961"; transcript_id "ENSRNOG00000024961_tx_6"; exon_id "1_161039373_161040639_-"; exonnum "6"; txlen "2843";
1	ENSEMBL114_rn	exon	161039373	161040639	2.1089199495567	-	.	gene_id "ENSRNOG00000024961"; transcript_id "ENSRNOG00000024961_tx_7"; exon_id "1_161039373_161040639_-"; exonnum "7"; txlen "3134";
1	ENSEMBL114_rn	exon	161039373	161040639	1.23099655075654	-	.	gene_id "ENSRNOG00000024961"; transcript_id "ENSRNOG00000024961_tx_8"; exon_id "1_161039373_161040639_-"; exonnum "11"; txlen "4406";
1	ENSEMBL114_rn	exon	161039373	161040639	0.172152943191622	-	.	gene_id "ENSRNOG00000024961"; transcript_id "ENSRNOG00000024961_tx_9"; exon_id "1_161039373_161040639_-"; exonnum "11"; txlen "4413";
1	ensembl	exon	161041185	161041291	0	-	.	gene_id "ENSRNOG00000024961"; gene_version "7"; transcript_id "ENSRNOT00000031161"; transcript_version "7"; exon_number "9"; gene_name "Usp35"; gene_source "ensembl"; gene_biotype "protein_coding"; transcript_name "Usp35-201"; transcript_source "ensembl"; transcript_biotype "protein_coding"; exon_id "ENSRNOE00000253642"; exon_version "1"; tag "Ensembl_canonical";
1	ensembl	CDS	161041185	161041291	0	-	0	gene_id "ENSRNOG00000024961"; gene_version "7"; transcript_id "ENSRNOT00000031161"; transcript_version "7"; exon_number "9"; gene_name "Usp35"; gene_source "ensembl"; gene_biotype "protein_coding"; transcript_name "Usp35-201"; transcript_source "ensembl"; transcript_biotype "protein_coding"; protein_id "ENSRNOP00000038242"; protein_version "5"; tag "Ensembl_canonical";
1	ENSEMBL114_rn	exon	161041185	161041291	6.19497658663188	-	.	gene_id "ENSRNOG00000024961"; transcript_id "ENSRNOG00000024961_tx_2"; exon_id "1_161041185_161041291_-"; exonnum "4"; txlen "2779";
1	ENSEMBL114_rn	exon	161041185	161041291	3.87528336876247	-	.	gene_id "ENSRNOG00000024961"; transcript_id "ENSRNOG00000024961_tx_3"; exon_id "1_161041185_161041291_-"; exonnum "6"; txlen "2934";
1	ENSEMBL114_rn	exon	161041185	161041291	3.4836586889619	-	.	gene_id "ENSRNOG00000024961"; transcript_id "ENSRNOG00000024961_tx_4"; exon_id "1_161041185_161041291_-"; exonnum "5"; txlen "3043";
1	ENSEMBL114_rn	exon	161041185	161041291	2.86080908710759	-	.	gene_id "ENSRNOG00000024961"; transcript_id "ENSRNOG00000024961_tx_6"; exon_id "1_161041185_161041291_-"; exonnum "5"; txlen "2843";
1	ENSEMBL114_rn	exon	161041185	161041291	2.1089199495567	-	.	gene_id "ENSRNOG00000024961"; transcript_id "ENSRNOG00000024961_tx_7"; exon_id "1_161041185_161041291_-"; exonnum "6"; txlen "3134";
1	ENSEMBL114_rn	exon	161041185	161041291	1.23099655075654	-	.	gene_id "ENSRNOG00000024961"; transcript_id "ENSRNOG00000024961_tx_8"; exon_id "1_161041185_161041291_-"; exonnum "10"; txlen "4406";
1	ENSEMBL114_rn	exon	161041185	161041291	0.172152943191622	-	.	gene_id "ENSRNOG00000024961"; transcript_id "ENSRNOG00000024961_tx_9"; exon_id "1_161041185_161041291_-"; exonnum "10"; txlen "4413";
1	ensembl	exon	161042192	161042285	0	-	.	gene_id "ENSRNOG00000024961"; gene_version "7"; transcript_id "ENSRNOT00000031161"; transcript_version "7"; exon_number "8"; gene_name "Usp35"; gene_source "ensembl"; gene_biotype "protein_coding"; transcript_name "Usp35-201"; transcript_source "ensembl"; transcript_biotype "protein_coding"; exon_id "ENSRNOE00000253647"; exon_version "1"; tag "Ensembl_canonical";
1	ensembl	CDS	161042192	161042285	0	-	1	gene_id "ENSRNOG00000024961"; gene_version "7"; transcript_id "ENSRNOT00000031161"; transcript_version "7"; exon_number "8"; gene_name "Usp35"; gene_source "ensembl"; gene_biotype "protein_coding"; transcript_name "Usp35-201"; transcript_source "ensembl"; transcript_biotype "protein_coding"; protein_id "ENSRNOP00000038242"; protein_version "5"; tag "Ensembl_canonical";
1	ENSEMBL114_rn	exon	161042192	161042285	6.19497658663188	-	.	gene_id "ENSRNOG00000024961"; transcript_id "ENSRNOG00000024961_tx_2"; exon_id "1_161042192_161042285_-"; exonnum "3"; txlen "2779";
1	ENSEMBL114_rn	exon	161042192	161042285	3.87528336876247	-	.	gene_id "ENSRNOG00000024961"; transcript_id "ENSRNOG00000024961_tx_3"; exon_id "1_161042192_161042285_-"; exonnum "5"; txlen "2934";
1	ENSEMBL114_rn	exon	161042192	161042285	3.4836586889619	-	.	gene_id "ENSRNOG00000024961"; transcript_id "ENSRNOG00000024961_tx_4"; exon_id "1_161042192_161042285_-"; exonnum "4"; txlen "3043";
1	ENSEMBL114_rn	exon	161042192	161042285	2.86080908710759	-	.	gene_id "ENSRNOG00000024961"; transcript_id "ENSRNOG00000024961_tx_6"; exon_id "1_161042192_161042285_-"; exonnum "4"; txlen "2843";
1	ENSEMBL114_rn	exon	161042192	161042285	2.1089199495567	-	.	gene_id "ENSRNOG00000024961"; transcript_id "ENSRNOG00000024961_tx_7"; exon_id "1_161042192_161042285_-"; exonnum "5"; txlen "3134";
1	ENSEMBL114_rn	exon	161042192	161042285	1.23099655075654	-	.	gene_id "ENSRNOG00000024961"; transcript_id "ENSRNOG00000024961_tx_8"; exon_id "1_161042192_161042285_-"; exonnum "9"; txlen "4406";
1	ENSEMBL114_rn	exon	161042192	161042285	0.172152943191622	-	.	gene_id "ENSRNOG00000024961"; transcript_id "ENSRNOG00000024961_tx_9"; exon_id "1_161042192_161042285_-"; exonnum "9"; txlen "4413";
1	ensembl	exon	161043330	161043523	0	-	.	gene_id "ENSRNOG00000024961"; gene_version "7"; transcript_id "ENSRNOT00000031161"; transcript_version "7"; exon_number "7"; gene_name "Usp35"; gene_source "ensembl"; gene_biotype "protein_coding"; transcript_name "Usp35-201"; transcript_source "ensembl"; transcript_biotype "protein_coding"; exon_id "ENSRNOE00000253654"; exon_version "1"; tag "Ensembl_canonical";
1	ensembl	CDS	161043330	161043523	0	-	0	gene_id "ENSRNOG00000024961"; gene_version "7"; transcript_id "ENSRNOT00000031161"; transcript_version "7"; exon_number "7"; gene_name "Usp35"; gene_source "ensembl"; gene_biotype "protein_coding"; transcript_name "Usp35-201"; transcript_source "ensembl"; transcript_biotype "protein_coding"; protein_id "ENSRNOP00000038242"; protein_version "5"; tag "Ensembl_canonical";
1	ENSEMBL114_rn	exon	161043330	161043523	6.19497658663188	-	.	gene_id "ENSRNOG00000024961"; transcript_id "ENSRNOG00000024961_tx_2"; exon_id "1_161043330_161043523_-"; exonnum "2"; txlen "2779";
1	ENSEMBL114_rn	exon	161043330	161043523	3.87528336876247	-	.	gene_id "ENSRNOG00000024961"; transcript_id "ENSRNOG00000024961_tx_3"; exon_id "1_161043330_161043523_-"; exonnum "4"; txlen "2934";
1	ENSEMBL114_rn	exon	161043330	161043523	3.4836586889619	-	.	gene_id "ENSRNOG00000024961"; transcript_id "ENSRNOG00000024961_tx_4"; exon_id "1_161043330_161043523_-"; exonnum "3"; txlen "3043";
1	ENSEMBL114_rn	exon	161043330	161043523	2.86080908710759	-	.	gene_id "ENSRNOG00000024961"; transcript_id "ENSRNOG00000024961_tx_6"; exon_id "1_161043330_161043523_-"; exonnum "3"; txlen "2843";
1	ENSEMBL114_rn	exon	161043330	161043523	2.1089199495567	-	.	gene_id "ENSRNOG00000024961"; transcript_id "ENSRNOG00000024961_tx_7"; exon_id "1_161043330_161043523_-"; exonnum "4"; txlen "3134";
1	ENSEMBL114_rn	exon	161043330	161043523	1.23099655075654	-	.	gene_id "ENSRNOG00000024961"; transcript_id "ENSRNOG00000024961_tx_8"; exon_id "1_161043330_161043523_-"; exonnum "8"; txlen "4406";
1	ENSEMBL114_rn	exon	161043330	161043523	0.172152943191622	-	.	gene_id "ENSRNOG00000024961"; transcript_id "ENSRNOG00000024961_tx_9"; exon_id "1_161043330_161043523_-"; exonnum "8"; txlen "4413";
1	sraer114_mid	exon	161043675	161043772	0.172152943191622	-	.	gene_id "ENSRNOG00000024961"; transcript_id "ENSRNOG00000024961_tx_9"; exon_id "1_161043675_161043772_-"; exonnum "7"; txlen "4413";
1	sraer114_mid	exon	161043682	161043772	3.87528336876247	-	.	gene_id "ENSRNOG00000024961"; transcript_id "ENSRNOG00000024961_tx_3"; exon_id "1_161043682_161043772_-"; exonnum "3"; txlen "2934";
1	sraer114_mid	exon	161043682	161043772	2.1089199495567	-	.	gene_id "ENSRNOG00000024961"; transcript_id "ENSRNOG00000024961_tx_7"; exon_id "1_161043682_161043772_-"; exonnum "3"; txlen "3134";
1	sraer114_mid	exon	161043682	161043772	1.23099655075654	-	.	gene_id "ENSRNOG00000024961"; transcript_id "ENSRNOG00000024961_tx_8"; exon_id "1_161043682_161043772_-"; exonnum "7"; txlen "4406";
1	sraer114_mid	exon	161044850	161044913	3.87528336876247	-	.	gene_id "ENSRNOG00000024961"; transcript_id "ENSRNOG00000024961_tx_3"; exon_id "1_161044850_161044913_-"; exonnum "2"; txlen "2934";
1	sraer114_mid	exon	161044850	161044913	2.86080908710759	-	.	gene_id "ENSRNOG00000024961"; transcript_id "ENSRNOG00000024961_tx_6"; exon_id "1_161044850_161044913_-"; exonnum "2"; txlen "2843";
1	sraer114_ss	exon	161045270	161045311	6.19497658663188	-	.	gene_id "ENSRNOG00000024961"; transcript_id "ENSRNOG00000024961_tx_2"; exon_id "1_161045270_161045311_-"; exonnum "1"; txlen "2779";
1	sraer114_ss	exon	161045270	161045311	3.87528336876247	-	.	gene_id "ENSRNOG00000024961"; transcript_id "ENSRNOG00000024961_tx_3"; exon_id "1_161045270_161045311_-"; exonnum "1"; txlen "2934";
1	sraer114_ss	exon	161045270	161045311	2.86080908710759	-	.	gene_id "ENSRNOG00000024961"; transcript_id "ENSRNOG00000024961_tx_6"; exon_id "1_161045270_161045311_-"; exonnum "1"; txlen "2843";
1	ensembl	exon	161048471	161048629	0	-	.	gene_id "ENSRNOG00000024961"; gene_version "7"; transcript_id "ENSRNOT00000031161"; transcript_version "7"; exon_number "6"; gene_name "Usp35"; gene_source "ensembl"; gene_biotype "protein_coding"; transcript_name "Usp35-201"; transcript_source "ensembl"; transcript_biotype "protein_coding"; exon_id "ENSRNOE00000253659"; exon_version "1"; tag "Ensembl_canonical";
1	ensembl	CDS	161048471	161048629	0	-	0	gene_id "ENSRNOG00000024961"; gene_version "7"; transcript_id "ENSRNOT00000031161"; transcript_version "7"; exon_number "6"; gene_name "Usp35"; gene_source "ensembl"; gene_biotype "protein_coding"; transcript_name "Usp35-201"; transcript_source "ensembl"; transcript_biotype "protein_coding"; protein_id "ENSRNOP00000038242"; protein_version "5"; tag "Ensembl_canonical";
1	ENSEMBL114_rn	exon	161048471	161048629	3.4836586889619	-	.	gene_id "ENSRNOG00000024961"; transcript_id "ENSRNOG00000024961_tx_4"; exon_id "1_161048471_161048629_-"; exonnum "2"; txlen "3043";
1	ENSEMBL114_rn	exon	161048471	161048629	2.1089199495567	-	.	gene_id "ENSRNOG00000024961"; transcript_id "ENSRNOG00000024961_tx_7"; exon_id "1_161048471_161048629_-"; exonnum "2"; txlen "3134";
1	ENSEMBL114_rn	exon	161048471	161048629	1.23099655075654	-	.	gene_id "ENSRNOG00000024961"; transcript_id "ENSRNOG00000024961_tx_8"; exon_id "1_161048471_161048629_-"; exonnum "6"; txlen "4406";
1	ENSEMBL114_rn	exon	161048471	161048629	0.172152943191622	-	.	gene_id "ENSRNOG00000024961"; transcript_id "ENSRNOG00000024961_tx_9"; exon_id "1_161048471_161048629_-"; exonnum "6"; txlen "4413";
1	sraer114_ss	exon	161048779	161048925	3.4836586889619	-	.	gene_id "ENSRNOG00000024961"; transcript_id "ENSRNOG00000024961_tx_4"; exon_id "1_161048779_161048925_-"; exonnum "1"; txlen "3043";
1	sraer114_ss	exon	161048779	161048925	2.1089199495567	-	.	gene_id "ENSRNOG00000024961"; transcript_id "ENSRNOG00000024961_tx_7"; exon_id "1_161048779_161048925_-"; exonnum "1"; txlen "3134";
1	ensembl	exon	161050075	161050176	0	-	.	gene_id "ENSRNOG00000024961"; gene_version "7"; transcript_id "ENSRNOT00000031161"; transcript_version "7"; exon_number "5"; gene_name "Usp35"; gene_source "ensembl"; gene_biotype "protein_coding"; transcript_name "Usp35-201"; transcript_source "ensembl"; transcript_biotype "protein_coding"; exon_id "ENSRNOE00000253665"; exon_version "1"; tag "Ensembl_canonical";
1	ensembl	CDS	161050075	161050176	0	-	0	gene_id "ENSRNOG00000024961"; gene_version "7"; transcript_id "ENSRNOT00000031161"; transcript_version "7"; exon_number "5"; gene_name "Usp35"; gene_source "ensembl"; gene_biotype "protein_coding"; transcript_name "Usp35-201"; transcript_source "ensembl"; transcript_biotype "protein_coding"; protein_id "ENSRNOP00000038242"; protein_version "5"; tag "Ensembl_canonical";
1	ENSEMBL114_rn	exon	161050075	161050176	1.23099655075654	-	.	gene_id "ENSRNOG00000024961"; transcript_id "ENSRNOG00000024961_tx_8"; exon_id "1_161050075_161050176_-"; exonnum "5"; txlen "4406";
1	ENSEMBL114_rn	exon	161050075	161050176	0.172152943191622	-	.	gene_id "ENSRNOG00000024961"; transcript_id "ENSRNOG00000024961_tx_9"; exon_id "1_161050075_161050176_-"; exonnum "5"; txlen "4413";
1	ensembl	exon	161050564	161050693	0	-	.	gene_id "ENSRNOG00000024961"; gene_version "7"; transcript_id "ENSRNOT00000031161"; transcript_version "7"; exon_number "4"; gene_name "Usp35"; gene_source "ensembl"; gene_biotype "protein_coding"; transcript_name "Usp35-201"; transcript_source "ensembl"; transcript_biotype "protein_coding"; exon_id "ENSRNOE00000500923"; exon_version "1"; tag "Ensembl_canonical";
1	ensembl	CDS	161050564	161050693	0	-	1	gene_id "ENSRNOG00000024961"; gene_version "7"; transcript_id "ENSRNOT00000031161"; transcript_version "7"; exon_number "4"; gene_name "Usp35"; gene_source "ensembl"; gene_biotype "protein_coding"; transcript_name "Usp35-201"; transcript_source "ensembl"; transcript_biotype "protein_coding"; protein_id "ENSRNOP00000038242"; protein_version "5"; tag "Ensembl_canonical";
1	ENSEMBL114_rn	exon	161050564	161050693	1.23099655075654	-	.	gene_id "ENSRNOG00000024961"; transcript_id "ENSRNOG00000024961_tx_8"; exon_id "1_161050564_161050693_-"; exonnum "4"; txlen "4406";
1	ENSEMBL114_rn	exon	161050564	161050693	0.172152943191622	-	.	gene_id "ENSRNOG00000024961"; transcript_id "ENSRNOG00000024961_tx_9"; exon_id "1_161050564_161050693_-"; exonnum "4"; txlen "4413";
1	ensembl	exon	161052216	161052348	0	-	.	gene_id "ENSRNOG00000024961"; gene_version "7"; transcript_id "ENSRNOT00000031161"; transcript_version "7"; exon_number "3"; gene_name "Usp35"; gene_source "ensembl"; gene_biotype "protein_coding"; transcript_name "Usp35-201"; transcript_source "ensembl"; transcript_biotype "protein_coding"; exon_id "ENSRNOE00000476618"; exon_version "1"; tag "Ensembl_canonical";
1	ensembl	CDS	161052216	161052348	0	-	2	gene_id "ENSRNOG00000024961"; gene_version "7"; transcript_id "ENSRNOT00000031161"; transcript_version "7"; exon_number "3"; gene_name "Usp35"; gene_source "ensembl"; gene_biotype "protein_coding"; transcript_name "Usp35-201"; transcript_source "ensembl"; transcript_biotype "protein_coding"; protein_id "ENSRNOP00000038242"; protein_version "5"; tag "Ensembl_canonical";
1	ENSEMBL114_rn	exon	161052216	161052348	1.23099655075654	-	.	gene_id "ENSRNOG00000024961"; transcript_id "ENSRNOG00000024961_tx_8"; exon_id "1_161052216_161052348_-"; exonnum "3"; txlen "4406";
1	ENSEMBL114_rn	exon	161052216	161052348	0.172152943191622	-	.	gene_id "ENSRNOG00000024961"; transcript_id "ENSRNOG00000024961_tx_9"; exon_id "1_161052216_161052348_-"; exonnum "3"; txlen "4413";
1	ensembl	CDS	161053404	161054076	0	-	0	gene_id "ENSRNOG00000024961"; gene_version "7"; transcript_id "ENSRNOT00000031161"; transcript_version "7"; exon_number "2"; gene_name "Usp35"; gene_source "ensembl"; gene_biotype "protein_coding"; transcript_name "Usp35-201"; transcript_source "ensembl"; transcript_biotype "protein_coding"; protein_id "ENSRNOP00000038242"; protein_version "5"; tag "Ensembl_canonical";
1	ensembl	exon	161053404	161054181	0	-	.	gene_id "ENSRNOG00000024961"; gene_version "7"; transcript_id "ENSRNOT00000031161"; transcript_version "7"; exon_number "2"; gene_name "Usp35"; gene_source "ensembl"; gene_biotype "protein_coding"; transcript_name "Usp35-201"; transcript_source "ensembl"; transcript_biotype "protein_coding"; exon_id "ENSRNOE00000253694"; exon_version "5"; tag "Ensembl_canonical";
1	ENSEMBL114_rn	exon	161053404	161054181	1.23099655075654	-	.	gene_id "ENSRNOG00000024961"; transcript_id "ENSRNOG00000024961_tx_8"; exon_id "1_161053404_161054181_-"; exonnum "2"; txlen "4406";
1	ENSEMBL114_rn	exon	161053404	161054181	0.172152943191622	-	.	gene_id "ENSRNOG00000024961"; transcript_id "ENSRNOG00000024961_tx_9"; exon_id "1_161053404_161054181_-"; exonnum "2"; txlen "4413";
1	ensembl	start_codon	161054074	161054076	0	-	0	gene_id "ENSRNOG00000024961"; gene_version "7"; transcript_id "ENSRNOT00000031161"; transcript_version "7"; exon_number "2"; gene_name "Usp35"; gene_source "ensembl"; gene_biotype "protein_coding"; transcript_name "Usp35-201"; transcript_source "ensembl"; transcript_biotype "protein_coding"; tag "Ensembl_canonical";
1	ensembl	five_prime_utr	161054077	161054181	0	-	.	gene_id "ENSRNOG00000024961"; gene_version "7"; transcript_id "ENSRNOT00000031161"; transcript_version "7"; gene_name "Usp35"; gene_source "ensembl"; gene_biotype "protein_coding"; transcript_name "Usp35-201"; transcript_source "ensembl"; transcript_biotype "protein_coding"; tag "Ensembl_canonical";
1	ensembl	exon	161060839	161061114	0	-	.	gene_id "ENSRNOG00000024961"; gene_version "7"; transcript_id "ENSRNOT00000031161"; transcript_version "7"; exon_number "1"; gene_name "Usp35"; gene_source "ensembl"; gene_biotype "protein_coding"; transcript_name "Usp35-201"; transcript_source "ensembl"; transcript_biotype "protein_coding"; exon_id "ENSRNOE00000585769"; exon_version "2"; tag "Ensembl_canonical";
1	ensembl	five_prime_utr	161060839	161061114	0	-	.	gene_id "ENSRNOG00000024961"; gene_version "7"; transcript_id "ENSRNOT00000031161"; transcript_version "7"; gene_name "Usp35"; gene_source "ensembl"; gene_biotype "protein_coding"; transcript_name "Usp35-201"; transcript_source "ensembl"; transcript_biotype "protein_coding"; tag "Ensembl_canonical";
1	ENSEMBL114_rn	exon	161060839	161061114	1.23099655075654	-	.	gene_id "ENSRNOG00000024961"; transcript_id "ENSRNOG00000024961_tx_8"; exon_id "1_161060839_161061114_-"; exonnum "1"; txlen "4406";
1	ENSEMBL114_rn	exon	161060839	161061114	0.172152943191622	-	.	gene_id "ENSRNOG00000024961"; transcript_id "ENSRNOG00000024961_tx_9"; exon_id "1_161060839_161061114_-"; exonnum "1"; txlen "4413";
1	ensembl	exon	161133453	161135396	0	-	.	gene_id "ENSRNOG00000012404"; gene_version "8"; transcript_id "ENSRNOT00000016540"; transcript_version "8"; exon_number "2"; gene_name "Thrsp"; gene_source "ensembl"; gene_biotype "protein_coding"; transcript_name "Thrsp-201"; transcript_source "ensembl"; transcript_biotype "protein_coding"; exon_id "ENSRNOE00000373711"; exon_version "4"; tag "Ensembl_canonical";
1	ensembl	three_prime_utr	161133453	161135396	0	-	.	gene_id "ENSRNOG00000012404"; gene_version "8"; transcript_id "ENSRNOT00000016540"; transcript_version "8"; gene_name "Thrsp"; gene_source "ensembl"; gene_biotype "protein_coding"; transcript_name "Thrsp-201"; transcript_source "ensembl"; transcript_biotype "protein_coding"; tag "Ensembl_canonical";
1	ensembl	gene	161133453	161139827	0	-	.	gene_id "ENSRNOG00000012404"; gene_version "8"; gene_name "Thrsp"; gene_source "ensembl"; gene_biotype "protein_coding";
1	ensembl	transcript	161133453	161139827	0	-	.	gene_id "ENSRNOG00000012404"; gene_version "8"; transcript_id "ENSRNOT00000016540"; transcript_version "8"; gene_name "Thrsp"; gene_source "ensembl"; gene_biotype "protein_coding"; transcript_name "Thrsp-201"; transcript_source "ensembl"; transcript_biotype "protein_coding"; tag "Ensembl_canonical";
1	ensembl	three_prime_utr	161138488	161138506	0	-	.	gene_id "ENSRNOG00000012404"; gene_version "8"; transcript_id "ENSRNOT00000016540"; transcript_version "8"; gene_name "Thrsp"; gene_source "ensembl"; gene_biotype "protein_coding"; transcript_name "Thrsp-201"; transcript_source "ensembl"; transcript_biotype "protein_coding"; tag "Ensembl_canonical";
1	ensembl	exon	161138488	161139827	0	-	.	gene_id "ENSRNOG00000012404"; gene_version "8"; transcript_id "ENSRNOT00000016540"; transcript_version "8"; exon_number "1"; gene_name "Thrsp"; gene_source "ensembl"; gene_biotype "protein_coding"; transcript_name "Thrsp-201"; transcript_source "ensembl"; transcript_biotype "protein_coding"; exon_id "ENSRNOE00000117844"; exon_version "6"; tag "Ensembl_canonical";
1	ensembl	stop_codon	161138507	161138509	0	-	0	gene_id "ENSRNOG00000012404"; gene_version "8"; transcript_id "ENSRNOT00000016540"; transcript_version "8"; exon_number "1"; gene_name "Thrsp"; gene_source "ensembl"; gene_biotype "protein_coding"; transcript_name "Thrsp-201"; transcript_source "ensembl"; transcript_biotype "protein_coding"; tag "Ensembl_canonical";
1	ensembl	CDS	161138510	161138959	0	-	0	gene_id "ENSRNOG00000012404"; gene_version "8"; transcript_id "ENSRNOT00000016540"; transcript_version "8"; exon_number "1"; gene_name "Thrsp"; gene_source "ensembl"; gene_biotype "protein_coding"; transcript_name "Thrsp-201"; transcript_source "ensembl"; transcript_biotype "protein_coding"; protein_id "ENSRNOP00000016540"; protein_version "3"; tag "Ensembl_canonical";
1	ensembl	start_codon	161138957	161138959	0	-	0	gene_id "ENSRNOG00000012404"; gene_version "8"; transcript_id "ENSRNOT00000016540"; transcript_version "8"; exon_number "1"; gene_name "Thrsp"; gene_source "ensembl"; gene_biotype "protein_coding"; transcript_name "Thrsp-201"; transcript_source "ensembl"; transcript_biotype "protein_coding"; tag "Ensembl_canonical";
1	ensembl	five_prime_utr	161138960	161139827	0	-	.	gene_id "ENSRNOG00000012404"; gene_version "8"; transcript_id "ENSRNOT00000016540"; transcript_version "8"; gene_name "Thrsp"; gene_source "ensembl"; gene_biotype "protein_coding"; transcript_name "Thrsp-201"; transcript_source "ensembl"; transcript_biotype "protein_coding"; tag "Ensembl_canonical";
1	ensembl	exon	161155791	161156002	0	-	.	gene_id "ENSRNOG00000073200"; gene_version "1"; transcript_id "ENSRNOT00000167259"; transcript_version "1"; exon_number "3"; gene_source "ensembl"; gene_biotype "lncRNA"; transcript_source "ensembl"; transcript_biotype "lncRNA"; exon_id "ENSRNOE00000816557"; exon_version "1"; tag "Ensembl_canonical";
1	ENSEMBL114_rn	exon	161155791	161156002	0.749491187560579	-	.	gene_id "ENSRNOG00000073200"; transcript_id "ENSRNOG00000073200_tx_2"; exon_id "1_161155791_161156002_-"; exonnum "4"; txlen "775";
1	ENSEMBL114_rn	exon	161155791	161156002	0.166567819658743	-	.	gene_id "ENSRNOG00000073200"; transcript_id "ENSRNOG00000073200_tx_3"; exon_id "1_161155791_161156002_-"; exonnum "3"; txlen "600";
1	ENSEMBL114_rn	exon	161155791	161156002	0.0621644347077895	-	.	gene_id "ENSRNOG00000073200"; transcript_id "ENSRNOG00000073200_tx_4"; exon_id "1_161155791_161156002_-"; exonnum "4"; txlen "597";
1	ensembl	gene	161155791	161163581	0	-	.	gene_id "ENSRNOG00000073200"; gene_version "1"; gene_source "ensembl"; gene_biotype "lncRNA";
1	ensembl	transcript	161155791	161163581	0	-	.	gene_id "ENSRNOG00000073200"; gene_version "1"; transcript_id "ENSRNOT00000167259"; transcript_version "1"; gene_source "ensembl"; gene_biotype "lncRNA"; transcript_source "ensembl"; transcript_biotype "lncRNA"; tag "Ensembl_canonical";
1	sraer114_mid	exon	161159368	161159481	0.749491187560579	-	.	gene_id "ENSRNOG00000073200"; transcript_id "ENSRNOG00000073200_tx_2"; exon_id "1_161159368_161159481_-"; exonnum "3"; txlen "775";
1	sraer114_mid	exon	161159368	161159481	0.166567819658743	-	.	gene_id "ENSRNOG00000073200"; transcript_id "ENSRNOG00000073200_tx_3"; exon_id "1_161159368_161159481_-"; exonnum "2"; txlen "600";
1	sraer114_mid	exon	161159368	161159481	0.0621644347077895	-	.	gene_id "ENSRNOG00000073200"; transcript_id "ENSRNOG00000073200_tx_4"; exon_id "1_161159368_161159481_-"; exonnum "3"; txlen "597";
1	ensembl	exon	161159368	161161324	0	-	.	gene_id "ENSRNOG00000073200"; gene_version "1"; transcript_id "ENSRNOT00000167259"; transcript_version "1"; exon_number "2"; gene_source "ensembl"; gene_biotype "lncRNA"; transcript_source "ensembl"; transcript_biotype "lncRNA"; exon_id "ENSRNOE00000680400"; exon_version "1"; tag "Ensembl_canonical";
1	sraer114_mid	exon	161161150	161161324	0.749491187560579	-	.	gene_id "ENSRNOG00000073200"; transcript_id "ENSRNOG00000073200_tx_2"; exon_id "1_161161150_161161324_-"; exonnum "2"; txlen "775";
1	sraer114_mid	exon	161161150	161161324	0.0621644347077895	-	.	gene_id "ENSRNOG00000073200"; transcript_id "ENSRNOG00000073200_tx_4"; exon_id "1_161161150_161161324_-"; exonnum "2"; txlen "597";
1	ensembl	exon	161163308	161163581	0	-	.	gene_id "ENSRNOG00000073200"; gene_version "1"; transcript_id "ENSRNOT00000167259"; transcript_version "1"; exon_number "1"; gene_source "ensembl"; gene_biotype "lncRNA"; transcript_source "ensembl"; transcript_biotype "lncRNA"; exon_id "ENSRNOE00000688188"; exon_version "1"; tag "Ensembl_canonical";
1	ENSEMBL114_rn	exon	161163308	161163581	0.749491187560579	-	.	gene_id "ENSRNOG00000073200"; transcript_id "ENSRNOG00000073200_tx_2"; exon_id "1_161163308_161163581_-"; exonnum "1"; txlen "775";
1	ENSEMBL114_rn	exon	161163308	161163581	0.166567819658743	-	.	gene_id "ENSRNOG00000073200"; transcript_id "ENSRNOG00000073200_tx_3"; exon_id "1_161163308_161163581_-"; exonnum "1"; txlen "600";
1	sraer114_ss	exon	161163334	161163429	0.0621644347077895	-	.	gene_id "ENSRNOG00000073200"; transcript_id "ENSRNOG00000073200_tx_4"; exon_id "1_161163334_161163429_-"; exonnum "1"; txlen "597";
1	ensembl	exon	161179583	161179622	0	-	.	gene_id "ENSRNOG00000087105"; gene_version "1"; transcript_id "ENSRNOT00000135043"; transcript_version "1"; exon_number "5"; gene_source "ensembl"; gene_biotype "lncRNA"; transcript_source "ensembl"; transcript_biotype "lncRNA"; exon_id "ENSRNOE00000717389"; exon_version "1"; tag "Ensembl_canonical";
1	ensembl	transcript	161179583	161192972	0	-	.	gene_id "ENSRNOG00000087105"; gene_version "1"; transcript_id "ENSRNOT00000135043"; transcript_version "1"; gene_source "ensembl"; gene_biotype "lncRNA"; transcript_source "ensembl"; transcript_biotype "lncRNA"; tag "Ensembl_canonical";
1	ensembl	gene	161179583	161194415	0	-	.	gene_id "ENSRNOG00000087105"; gene_version "1"; gene_source "ensembl"; gene_biotype "lncRNA";
1	ensembl	exon	161183088	161183224	0	-	.	gene_id "ENSRNOG00000087105"; gene_version "1"; transcript_id "ENSRNOT00000135043"; transcript_version "1"; exon_number "4"; gene_source "ensembl"; gene_biotype "lncRNA"; transcript_source "ensembl"; transcript_biotype "lncRNA"; exon_id "ENSRNOE00000816280"; exon_version "1"; tag "Ensembl_canonical";
1	ensembl	exon	161185908	161186270	0	-	.	gene_id "ENSRNOG00000087105"; gene_version "1"; transcript_id "ENSRNOT00000135043"; transcript_version "1"; exon_number "3"; gene_source "ensembl"; gene_biotype "lncRNA"; transcript_source "ensembl"; transcript_biotype "lncRNA"; exon_id "ENSRNOE00000716376"; exon_version "1"; tag "Ensembl_canonical";
1	ENSEMBL114_rn	exon	161185908	161186270	0.105981668762698	-	.	gene_id "ENSRNOG00000087105"; transcript_id "ENSRNOG00000087105_tx_2"; exon_id "1_161185908_161186270_-"; exonnum "3"; txlen "513";
1	ensembl	exon	161186154	161186270	0	-	.	gene_id "ENSRNOG00000087105"; gene_version "1"; transcript_id "ENSRNOT00000157795"; transcript_version "1"; exon_number "3"; gene_source "ensembl"; gene_biotype "lncRNA"; transcript_source "ensembl"; transcript_biotype "lncRNA"; exon_id "ENSRNOE00000814963"; exon_version "1";
1	ensembl	transcript	161186154	161194415	0	-	.	gene_id "ENSRNOG00000087105"; gene_version "1"; transcript_id "ENSRNOT00000157795"; transcript_version "1"; gene_source "ensembl"; gene_biotype "lncRNA"; transcript_source "ensembl"; transcript_biotype "lncRNA";
1	ensembl	exon	161189809	161189897	0	-	.	gene_id "ENSRNOG00000087105"; gene_version "1"; transcript_id "ENSRNOT00000135043"; transcript_version "1"; exon_number "2"; gene_source "ensembl"; gene_biotype "lncRNA"; transcript_source "ensembl"; transcript_biotype "lncRNA"; exon_id "ENSRNOE00000807271"; exon_version "1"; tag "Ensembl_canonical";
1	ensembl	exon	161189809	161189897	0	-	.	gene_id "ENSRNOG00000087105"; gene_version "1"; transcript_id "ENSRNOT00000157795"; transcript_version "1"; exon_number "2"; gene_source "ensembl"; gene_biotype "lncRNA"; transcript_source "ensembl"; transcript_biotype "lncRNA"; exon_id "ENSRNOE00000807271"; exon_version "1";
1	ENSEMBL114_rn	exon	161189809	161189897	0.105981668762698	-	.	gene_id "ENSRNOG00000087105"; transcript_id "ENSRNOG00000087105_tx_2"; exon_id "1_161189809_161189897_-"; exonnum "2"; txlen "513";
1	ensembl	exon	161192846	161192972	0	-	.	gene_id "ENSRNOG00000087105"; gene_version "1"; transcript_id "ENSRNOT00000135043"; transcript_version "1"; exon_number "1"; gene_source "ensembl"; gene_biotype "lncRNA"; transcript_source "ensembl"; transcript_biotype "lncRNA"; exon_id "ENSRNOE00000794110"; exon_version "1"; tag "Ensembl_canonical";
1	ensembl	exon	161194032	161194415	0	-	.	gene_id "ENSRNOG00000087105"; gene_version "1"; transcript_id "ENSRNOT00000157795"; transcript_version "1"; exon_number "1"; gene_source "ensembl"; gene_biotype "lncRNA"; transcript_source "ensembl"; transcript_biotype "lncRNA"; exon_id "ENSRNOE00000743636"; exon_version "1";
1	sraer114_ss	exon	161201064	161201124	0.105981668762698	-	.	gene_id "ENSRNOG00000087105"; transcript_id "ENSRNOG00000087105_tx_2"; exon_id "1_161201064_161201124_-"; exonnum "1"; txlen "513";
1	ensembl	three_prime_utr	161262347	161262423	0	-	.	gene_id "ENSRNOG00000012584"; gene_version "9"; transcript_id "ENSRNOT00000105468"; transcript_version "2"; gene_name "Aamdc"; gene_source "ensembl"; gene_biotype "protein_coding"; transcript_name "Aamdc-205"; transcript_source "ensembl"; transcript_biotype "protein_coding";
1	ensembl	exon	161262347	161262429	0	-	.	gene_id "ENSRNOG00000012584"; gene_version "9"; transcript_id "ENSRNOT00000105468"; transcript_version "2"; exon_number "4"; gene_name "Aamdc"; gene_source "ensembl"; gene_biotype "protein_coding"; transcript_name "Aamdc-205"; transcript_source "ensembl"; transcript_biotype "protein_coding"; exon_id "ENSRNOE00000641550"; exon_version "1";
1	ENSEMBL114_rn	exon	161262347	161262429	0.0398576690472476	-	.	gene_id "ENSRNOG00000012584"; transcript_id "ENSRNOG00000012584_tx_7"; exon_id "1_161262347_161262429_-"; exonnum "6"; txlen "570";
1	ensembl	transcript	161262347	161287515	0	-	.	gene_id "ENSRNOG00000012584"; gene_version "9"; transcript_id "ENSRNOT00000105468"; transcript_version "2"; gene_name "Aamdc"; gene_source "ensembl"; gene_biotype "protein_coding"; transcript_name "Aamdc-205"; transcript_source "ensembl"; transcript_biotype "protein_coding";
1	ensembl	gene	161262347	161299340	0	-	.	gene_id "ENSRNOG00000012584"; gene_version "9"; gene_name "Aamdc"; gene_source "ensembl"; gene_biotype "protein_coding";
1	ensembl	stop_codon	161262424	161262426	0	-	0	gene_id "ENSRNOG00000012584"; gene_version "9"; transcript_id "ENSRNOT00000105468"; transcript_version "2"; exon_number "4"; gene_name "Aamdc"; gene_source "ensembl"; gene_biotype "protein_coding"; transcript_name "Aamdc-205"; transcript_source "ensembl"; transcript_biotype "protein_coding";
1	ensembl	CDS	161262427	161262429	0	-	0	gene_id "ENSRNOG00000012584"; gene_version "9"; transcript_id "ENSRNOT00000105468"; transcript_version "2"; exon_number "4"; gene_name "Aamdc"; gene_source "ensembl"; gene_biotype "protein_coding"; transcript_name "Aamdc-205"; transcript_source "ensembl"; transcript_biotype "protein_coding"; protein_id "ENSRNOP00000097606"; protein_version "1";
1	ensembl	three_prime_utr	161269269	161269518	0	-	.	gene_id "ENSRNOG00000012584"; gene_version "9"; transcript_id "ENSRNOT00000102753"; transcript_version "2"; gene_name "Aamdc"; gene_source "ensembl"; gene_biotype "protein_coding"; transcript_name "Aamdc-204"; transcript_source "ensembl"; transcript_biotype "protein_coding";
1	ensembl	exon	161269269	161269524	0	-	.	gene_id "ENSRNOG00000012584"; gene_version "9"; transcript_id "ENSRNOT00000102753"; transcript_version "2"; exon_number "4"; gene_name "Aamdc"; gene_source "ensembl"; gene_biotype "protein_coding"; transcript_name "Aamdc-204"; transcript_source "ensembl"; transcript_biotype "protein_coding"; exon_id "ENSRNOE00000759014"; exon_version "1";
1	ensembl	transcript	161269269	161287515	0	-	.	gene_id "ENSRNOG00000012584"; gene_version "9"; transcript_id "ENSRNOT00000102753"; transcript_version "2"; gene_name "Aamdc"; gene_source "ensembl"; gene_biotype "protein_coding"; transcript_name "Aamdc-204"; transcript_source "ensembl"; transcript_biotype "protein_coding";
1	ensembl	stop_codon	161269519	161269521	0	-	0	gene_id "ENSRNOG00000012584"; gene_version "9"; transcript_id "ENSRNOT00000102753"; transcript_version "2"; exon_number "4"; gene_name "Aamdc"; gene_source "ensembl"; gene_biotype "protein_coding"; transcript_name "Aamdc-204"; transcript_source "ensembl"; transcript_biotype "protein_coding";
1	ensembl	CDS	161269522	161269524	0	-	0	gene_id "ENSRNOG00000012584"; gene_version "9"; transcript_id "ENSRNOT00000102753"; transcript_version "2"; exon_number "4"; gene_name "Aamdc"; gene_source "ensembl"; gene_biotype "protein_coding"; transcript_name "Aamdc-204"; transcript_source "ensembl"; transcript_biotype "protein_coding"; protein_id "ENSRNOP00000087566"; protein_version "1";
1	ensembl	three_prime_utr	161271748	161271769	0	-	.	gene_id "ENSRNOG00000012584"; gene_version "9"; transcript_id "ENSRNOT00000113509"; transcript_version "2"; gene_name "Aamdc"; gene_source "ensembl"; gene_biotype "protein_coding"; transcript_name "Aamdc-206"; transcript_source "ensembl"; transcript_biotype "protein_coding";
1	ensembl	exon	161271748	161271775	0	-	.	gene_id "ENSRNOG00000012584"; gene_version "9"; transcript_id "ENSRNOT00000113509"; transcript_version "2"; exon_number "4"; gene_name "Aamdc"; gene_source "ensembl"; gene_biotype "protein_coding"; transcript_name "Aamdc-206"; transcript_source "ensembl"; transcript_biotype "protein_coding"; exon_id "ENSRNOE00000701158"; exon_version "1";
1	ENSEMBL114_rn	exon	161271748	161271775	0.263291536281513	-	.	gene_id "ENSRNOG00000012584"; transcript_id "ENSRNOG00000012584_tx_6"; exon_id "1_161271748_161271775_-"; exonnum "6"; txlen "515";
1	ensembl	transcript	161271748	161287515	0	-	.	gene_id "ENSRNOG00000012584"; gene_version "9"; transcript_id "ENSRNOT00000113509"; transcript_version "2"; gene_name "Aamdc"; gene_source "ensembl"; gene_biotype "protein_coding"; transcript_name "Aamdc-206"; transcript_source "ensembl"; transcript_biotype "protein_coding";
1	ensembl	stop_codon	161271770	161271772	0	-	0	gene_id "ENSRNOG00000012584"; gene_version "9"; transcript_id "ENSRNOT00000113509"; transcript_version "2"; exon_number "4"; gene_name "Aamdc"; gene_source "ensembl"; gene_biotype "protein_coding"; transcript_name "Aamdc-206"; transcript_source "ensembl"; transcript_biotype "protein_coding";
1	ensembl	CDS	161271773	161271775	0	-	0	gene_id "ENSRNOG00000012584"; gene_version "9"; transcript_id "ENSRNOT00000113509"; transcript_version "2"; exon_number "4"; gene_name "Aamdc"; gene_source "ensembl"; gene_biotype "protein_coding"; transcript_name "Aamdc-206"; transcript_source "ensembl"; transcript_biotype "protein_coding"; protein_id "ENSRNOP00000086695"; protein_version "1";
1	ensembl	three_prime_utr	161273205	161273463	0	-	.	gene_id "ENSRNOG00000012584"; gene_version "9"; transcript_id "ENSRNOT00000099902"; transcript_version "2"; gene_name "Aamdc"; gene_source "ensembl"; gene_biotype "protein_coding"; transcript_name "Aamdc-202"; transcript_source "ensembl"; transcript_biotype "protein_coding"; tag "Ensembl_canonical";
1	ensembl	three_prime_utr	161273205	161273463	0	-	.	gene_id "ENSRNOG00000012584"; gene_version "9"; transcript_id "ENSRNOT00000016783"; transcript_version "8"; gene_name "Aamdc"; gene_source "ensembl"; gene_biotype "protein_coding"; transcript_name "Aamdc-201"; transcript_source "ensembl"; transcript_biotype "protein_coding";
1	ensembl	exon	161273205	161273604	0	-	.	gene_id "ENSRNOG00000012584"; gene_version "9"; transcript_id "ENSRNOT00000099902"; transcript_version "2"; exon_number "4"; gene_name "Aamdc"; gene_source "ensembl"; gene_biotype "protein_coding"; transcript_name "Aamdc-202"; transcript_source "ensembl"; transcript_biotype "protein_coding"; exon_id "ENSRNOE00000111288"; exon_version "5"; tag "Ensembl_canonical";
1	ensembl	exon	161273205	161273604	0	-	.	gene_id "ENSRNOG00000012584"; gene_version "9"; transcript_id "ENSRNOT00000016783"; transcript_version "8"; exon_number "4"; gene_name "Aamdc"; gene_source "ensembl"; gene_biotype "protein_coding"; transcript_name "Aamdc-201"; transcript_source "ensembl"; transcript_biotype "protein_coding"; exon_id "ENSRNOE00000111288"; exon_version "5";
1	ensembl	transcript	161273205	161288862	0	-	.	gene_id "ENSRNOG00000012584"; gene_version "9"; transcript_id "ENSRNOT00000099902"; transcript_version "2"; gene_name "Aamdc"; gene_source "ensembl"; gene_biotype "protein_coding"; transcript_name "Aamdc-202"; transcript_source "ensembl"; transcript_biotype "protein_coding"; tag "Ensembl_canonical";
1	ensembl	transcript	161273205	161299340	0	-	.	gene_id "ENSRNOG00000012584"; gene_version "9"; transcript_id "ENSRNOT00000016783"; transcript_version "8"; gene_name "Aamdc"; gene_source "ensembl"; gene_biotype "protein_coding"; transcript_name "Aamdc-201"; transcript_source "ensembl"; transcript_biotype "protein_coding";
1	ensembl	stop_codon	161273464	161273466	0	-	0	gene_id "ENSRNOG00000012584"; gene_version "9"; transcript_id "ENSRNOT00000099902"; transcript_version "2"; exon_number "4"; gene_name "Aamdc"; gene_source "ensembl"; gene_biotype "protein_coding"; transcript_name "Aamdc-202"; transcript_source "ensembl"; transcript_biotype "protein_coding"; tag "Ensembl_canonical";
1	ensembl	stop_codon	161273464	161273466	0	-	0	gene_id "ENSRNOG00000012584"; gene_version "9"; transcript_id "ENSRNOT00000101275"; transcript_version "2"; exon_number "3"; gene_name "Aamdc"; gene_source "ensembl"; gene_biotype "protein_coding"; transcript_name "Aamdc-203"; transcript_source "ensembl"; transcript_biotype "protein_coding"; projection_parent_transcript "ENSMUST00000042627.16";
1	ensembl	stop_codon	161273464	161273466	0	-	0	gene_id "ENSRNOG00000012584"; gene_version "9"; transcript_id "ENSRNOT00000016783"; transcript_version "8"; exon_number "4"; gene_name "Aamdc"; gene_source "ensembl"; gene_biotype "protein_coding"; transcript_name "Aamdc-201"; transcript_source "ensembl"; transcript_biotype "protein_coding";
1	ensembl	exon	161273464	161273604	0	-	.	gene_id "ENSRNOG00000012584"; gene_version "9"; transcript_id "ENSRNOT00000101275"; transcript_version "2"; exon_number "3"; gene_name "Aamdc"; gene_source "ensembl"; gene_biotype "protein_coding"; transcript_name "Aamdc-203"; transcript_source "ensembl"; transcript_biotype "protein_coding"; exon_id "ENSRNOE00000644433"; exon_version "1"; projection_parent_transcript "ENSMUST00000042627.16";
1	ensembl	transcript	161273464	161299340	0	-	.	gene_id "ENSRNOG00000012584"; gene_version "9"; transcript_id "ENSRNOT00000101275"; transcript_version "2"; gene_name "Aamdc"; gene_source "ensembl"; gene_biotype "protein_coding"; transcript_name "Aamdc-203"; transcript_source "ensembl"; transcript_biotype "protein_coding"; projection_parent_transcript "ENSMUST00000042627.16";
1	ensembl	CDS	161273467	161273604	0	-	0	gene_id "ENSRNOG00000012584"; gene_version "9"; transcript_id "ENSRNOT00000099902"; transcript_version "2"; exon_number "4"; gene_name "Aamdc"; gene_source "ensembl"; gene_biotype "protein_coding"; transcript_name "Aamdc-202"; transcript_source "ensembl"; transcript_biotype "protein_coding"; protein_id "ENSRNOP00000089158"; protein_version "1"; tag "Ensembl_canonical";
1	ensembl	CDS	161273467	161273604	0	-	0	gene_id "ENSRNOG00000012584"; gene_version "9"; transcript_id "ENSRNOT00000101275"; transcript_version "2"; exon_number "3"; gene_name "Aamdc"; gene_source "ensembl"; gene_biotype "protein_coding"; transcript_name "Aamdc-203"; transcript_source "ensembl"; transcript_biotype "protein_coding"; protein_id "ENSRNOP00000083992"; protein_version "1"; projection_parent_transcript "ENSMUST00000042627.16";
1	ensembl	CDS	161273467	161273604	0	-	0	gene_id "ENSRNOG00000012584"; gene_version "9"; transcript_id "ENSRNOT00000016783"; transcript_version "8"; exon_number "4"; gene_name "Aamdc"; gene_source "ensembl"; gene_biotype "protein_coding"; transcript_name "Aamdc-201"; transcript_source "ensembl"; transcript_biotype "protein_coding"; protein_id "ENSRNOP00000016783"; protein_version "6";
1	ensembl	exon	161273494	161273604	0	-	.	gene_id "ENSRNOG00000012584"; gene_version "9"; transcript_id "ENSRNOT00000113509"; transcript_version "2"; exon_number "3"; gene_name "Aamdc"; gene_source "ensembl"; gene_biotype "protein_coding"; transcript_name "Aamdc-206"; transcript_source "ensembl"; transcript_biotype "protein_coding"; exon_id "ENSRNOE00000632487"; exon_version "1";
1	ensembl	CDS	161273494	161273604	0	-	0	gene_id "ENSRNOG00000012584"; gene_version "9"; transcript_id "ENSRNOT00000113509"; transcript_version "2"; exon_number "3"; gene_name "Aamdc"; gene_source "ensembl"; gene_biotype "protein_coding"; transcript_name "Aamdc-206"; transcript_source "ensembl"; transcript_biotype "protein_coding"; protein_id "ENSRNOP00000086695"; protein_version "1";
1	ensembl	exon	161273494	161273604	0	-	.	gene_id "ENSRNOG00000012584"; gene_version "9"; transcript_id "ENSRNOT00000102753"; transcript_version "2"; exon_number "3"; gene_name "Aamdc"; gene_source "ensembl"; gene_biotype "protein_coding"; transcript_name "Aamdc-204"; transcript_source "ensembl"; transcript_biotype "protein_coding"; exon_id "ENSRNOE00000632487"; exon_version "1";
1	ensembl	CDS	161273494	161273604	0	-	0	gene_id "ENSRNOG00000012584"; gene_version "9"; transcript_id "ENSRNOT00000102753"; transcript_version "2"; exon_number "3"; gene_name "Aamdc"; gene_source "ensembl"; gene_biotype "protein_coding"; transcript_name "Aamdc-204"; transcript_source "ensembl"; transcript_biotype "protein_coding"; protein_id "ENSRNOP00000087566"; protein_version "1";
1	ensembl	exon	161273494	161273604	0	-	.	gene_id "ENSRNOG00000012584"; gene_version "9"; transcript_id "ENSRNOT00000105468"; transcript_version "2"; exon_number "3"; gene_name "Aamdc"; gene_source "ensembl"; gene_biotype "protein_coding"; transcript_name "Aamdc-205"; transcript_source "ensembl"; transcript_biotype "protein_coding"; exon_id "ENSRNOE00000632487"; exon_version "1";
1	ensembl	CDS	161273494	161273604	0	-	0	gene_id "ENSRNOG00000012584"; gene_version "9"; transcript_id "ENSRNOT00000105468"; transcript_version "2"; exon_number "3"; gene_name "Aamdc"; gene_source "ensembl"; gene_biotype "protein_coding"; transcript_name "Aamdc-205"; transcript_source "ensembl"; transcript_biotype "protein_coding"; protein_id "ENSRNOP00000097606"; protein_version "1";
1	ENSEMBL114_rn	exon	161273494	161273604	0.263291536281513	-	.	gene_id "ENSRNOG00000012584"; transcript_id "ENSRNOG00000012584_tx_6"; exon_id "1_161273494_161273604_-"; exonnum "5"; txlen "515";
1	ENSEMBL114_rn	exon	161273494	161273604	0.0398576690472476	-	.	gene_id "ENSRNOG00000012584"; transcript_id "ENSRNOG00000012584_tx_7"; exon_id "1_161273494_161273604_-"; exonnum "5"; txlen "570";
1	ensembl	exon	161281014	161281109	0	-	.	gene_id "ENSRNOG00000012584"; gene_version "9"; transcript_id "ENSRNOT00000099902"; transcript_version "2"; exon_number "3"; gene_name "Aamdc"; gene_source "ensembl"; gene_biotype "protein_coding"; transcript_name "Aamdc-202"; transcript_source "ensembl"; transcript_biotype "protein_coding"; exon_id "ENSRNOE00000119788"; exon_version "2"; tag "Ensembl_canonical";
1	ensembl	CDS	161281014	161281109	0	-	0	gene_id "ENSRNOG00000012584"; gene_version "9"; transcript_id "ENSRNOT00000099902"; transcript_version "2"; exon_number "3"; gene_name "Aamdc"; gene_source "ensembl"; gene_biotype "protein_coding"; transcript_name "Aamdc-202"; transcript_source "ensembl"; transcript_biotype "protein_coding"; protein_id "ENSRNOP00000089158"; protein_version "1"; tag "Ensembl_canonical";
1	ensembl	exon	161281014	161281109	0	-	.	gene_id "ENSRNOG00000012584"; gene_version "9"; transcript_id "ENSRNOT00000113509"; transcript_version "2"; exon_number "2"; gene_name "Aamdc"; gene_source "ensembl"; gene_biotype "protein_coding"; transcript_name "Aamdc-206"; transcript_source "ensembl"; transcript_biotype "protein_coding"; exon_id "ENSRNOE00000119788"; exon_version "2";
1	ensembl	CDS	161281014	161281109	0	-	0	gene_id "ENSRNOG00000012584"; gene_version "9"; transcript_id "ENSRNOT00000113509"; transcript_version "2"; exon_number "2"; gene_name "Aamdc"; gene_source "ensembl"; gene_biotype "protein_coding"; transcript_name "Aamdc-206"; transcript_source "ensembl"; transcript_biotype "protein_coding"; protein_id "ENSRNOP00000086695"; protein_version "1";
1	ensembl	exon	161281014	161281109	0	-	.	gene_id "ENSRNOG00000012584"; gene_version "9"; transcript_id "ENSRNOT00000102753"; transcript_version "2"; exon_number "2"; gene_name "Aamdc"; gene_source "ensembl"; gene_biotype "protein_coding"; transcript_name "Aamdc-204"; transcript_source "ensembl"; transcript_biotype "protein_coding"; exon_id "ENSRNOE00000119788"; exon_version "2";
1	ensembl	CDS	161281014	161281109	0	-	0	gene_id "ENSRNOG00000012584"; gene_version "9"; transcript_id "ENSRNOT00000102753"; transcript_version "2"; exon_number "2"; gene_name "Aamdc"; gene_source "ensembl"; gene_biotype "protein_coding"; transcript_name "Aamdc-204"; transcript_source "ensembl"; transcript_biotype "protein_coding"; protein_id "ENSRNOP00000087566"; protein_version "1";
1	ensembl	exon	161281014	161281109	0	-	.	gene_id "ENSRNOG00000012584"; gene_version "9"; transcript_id "ENSRNOT00000105468"; transcript_version "2"; exon_number "2"; gene_name "Aamdc"; gene_source "ensembl"; gene_biotype "protein_coding"; transcript_name "Aamdc-205"; transcript_source "ensembl"; transcript_biotype "protein_coding"; exon_id "ENSRNOE00000119788"; exon_version "2";
```
