## Supplementary material for "Significantly Improved Mouse and Rat Genome Annotation Using Sequence Read Archive RNA-seq Data": rat_SRA_ENSEMBL114.gtf: rat_SRA_ENSEMBL114.gtf (part 104 of 1073)

```
1	ensembl	CDS	161281014	161281109	0	-	0	gene_id "ENSRNOG00000012584"; gene_version "9"; transcript_id "ENSRNOT00000105468"; transcript_version "2"; exon_number "2"; gene_name "Aamdc"; gene_source "ensembl"; gene_biotype "protein_coding"; transcript_name "Aamdc-205"; transcript_source "ensembl"; transcript_biotype "protein_coding"; protein_id "ENSRNOP00000097606"; protein_version "1";
1	ensembl	exon	161281014	161281109	0	-	.	gene_id "ENSRNOG00000012584"; gene_version "9"; transcript_id "ENSRNOT00000016783"; transcript_version "8"; exon_number "3"; gene_name "Aamdc"; gene_source "ensembl"; gene_biotype "protein_coding"; transcript_name "Aamdc-201"; transcript_source "ensembl"; transcript_biotype "protein_coding"; exon_id "ENSRNOE00000119788"; exon_version "2";
1	ensembl	CDS	161281014	161281109	0	-	0	gene_id "ENSRNOG00000012584"; gene_version "9"; transcript_id "ENSRNOT00000016783"; transcript_version "8"; exon_number "3"; gene_name "Aamdc"; gene_source "ensembl"; gene_biotype "protein_coding"; transcript_name "Aamdc-201"; transcript_source "ensembl"; transcript_biotype "protein_coding"; protein_id "ENSRNOP00000016783"; protein_version "6";
1	ENSEMBL114_rn	exon	161281014	161281109	0.263291536281513	-	.	gene_id "ENSRNOG00000012584"; transcript_id "ENSRNOG00000012584_tx_6"; exon_id "1_161281014_161281109_-"; exonnum "4"; txlen "515";
1	ENSEMBL114_rn	exon	161281014	161281109	0.0398576690472476	-	.	gene_id "ENSRNOG00000012584"; transcript_id "ENSRNOG00000012584_tx_7"; exon_id "1_161281014_161281109_-"; exonnum "4"; txlen "570";
1	ensembl	CDS	161287359	161287496	0	-	0	gene_id "ENSRNOG00000012584"; gene_version "9"; transcript_id "ENSRNOT00000113509"; transcript_version "2"; exon_number "1"; gene_name "Aamdc"; gene_source "ensembl"; gene_biotype "protein_coding"; transcript_name "Aamdc-206"; transcript_source "ensembl"; transcript_biotype "protein_coding"; protein_id "ENSRNOP00000086695"; protein_version "1";
1	ensembl	CDS	161287359	161287496	0	-	0	gene_id "ENSRNOG00000012584"; gene_version "9"; transcript_id "ENSRNOT00000102753"; transcript_version "2"; exon_number "1"; gene_name "Aamdc"; gene_source "ensembl"; gene_biotype "protein_coding"; transcript_name "Aamdc-204"; transcript_source "ensembl"; transcript_biotype "protein_coding"; protein_id "ENSRNOP00000087566"; protein_version "1";
1	ensembl	CDS	161287359	161287496	0	-	0	gene_id "ENSRNOG00000012584"; gene_version "9"; transcript_id "ENSRNOT00000105468"; transcript_version "2"; exon_number "1"; gene_name "Aamdc"; gene_source "ensembl"; gene_biotype "protein_coding"; transcript_name "Aamdc-205"; transcript_source "ensembl"; transcript_biotype "protein_coding"; protein_id "ENSRNOP00000097606"; protein_version "1";
1	ensembl	exon	161287359	161287508	0	-	.	gene_id "ENSRNOG00000012584"; gene_version "9"; transcript_id "ENSRNOT00000099902"; transcript_version "2"; exon_number "2"; gene_name "Aamdc"; gene_source "ensembl"; gene_biotype "protein_coding"; transcript_name "Aamdc-202"; transcript_source "ensembl"; transcript_biotype "protein_coding"; exon_id "ENSRNOE00000584129"; exon_version "1"; tag "Ensembl_canonical";
1	ensembl	CDS	161287359	161287508	0	-	0	gene_id "ENSRNOG00000012584"; gene_version "9"; transcript_id "ENSRNOT00000099902"; transcript_version "2"; exon_number "2"; gene_name "Aamdc"; gene_source "ensembl"; gene_biotype "protein_coding"; transcript_name "Aamdc-202"; transcript_source "ensembl"; transcript_biotype "protein_coding"; protein_id "ENSRNOP00000089158"; protein_version "1"; tag "Ensembl_canonical";
1	ensembl	exon	161287359	161287508	0	-	.	gene_id "ENSRNOG00000012584"; gene_version "9"; transcript_id "ENSRNOT00000101275"; transcript_version "2"; exon_number "2"; gene_name "Aamdc"; gene_source "ensembl"; gene_biotype "protein_coding"; transcript_name "Aamdc-203"; transcript_source "ensembl"; transcript_biotype "protein_coding"; exon_id "ENSRNOE00000584129"; exon_version "1"; projection_parent_transcript "ENSMUST00000042627.16";
1	ensembl	CDS	161287359	161287508	0	-	0	gene_id "ENSRNOG00000012584"; gene_version "9"; transcript_id "ENSRNOT00000101275"; transcript_version "2"; exon_number "2"; gene_name "Aamdc"; gene_source "ensembl"; gene_biotype "protein_coding"; transcript_name "Aamdc-203"; transcript_source "ensembl"; transcript_biotype "protein_coding"; protein_id "ENSRNOP00000083992"; protein_version "1"; projection_parent_transcript "ENSMUST00000042627.16";
1	ensembl	exon	161287359	161287508	0	-	.	gene_id "ENSRNOG00000012584"; gene_version "9"; transcript_id "ENSRNOT00000016783"; transcript_version "8"; exon_number "2"; gene_name "Aamdc"; gene_source "ensembl"; gene_biotype "protein_coding"; transcript_name "Aamdc-201"; transcript_source "ensembl"; transcript_biotype "protein_coding"; exon_id "ENSRNOE00000584129"; exon_version "1";
1	ensembl	CDS	161287359	161287508	0	-	0	gene_id "ENSRNOG00000012584"; gene_version "9"; transcript_id "ENSRNOT00000016783"; transcript_version "8"; exon_number "2"; gene_name "Aamdc"; gene_source "ensembl"; gene_biotype "protein_coding"; transcript_name "Aamdc-201"; transcript_source "ensembl"; transcript_biotype "protein_coding"; protein_id "ENSRNOP00000016783"; protein_version "6";
1	ENSEMBL114_rn	exon	161287359	161287508	0.263291536281513	-	.	gene_id "ENSRNOG00000012584"; transcript_id "ENSRNOG00000012584_tx_6"; exon_id "1_161287359_161287508_-"; exonnum "3"; txlen "515";
1	ENSEMBL114_rn	exon	161287359	161287508	0.0398576690472476	-	.	gene_id "ENSRNOG00000012584"; transcript_id "ENSRNOG00000012584_tx_7"; exon_id "1_161287359_161287508_-"; exonnum "3"; txlen "570";
1	ensembl	exon	161287359	161287515	0	-	.	gene_id "ENSRNOG00000012584"; gene_version "9"; transcript_id "ENSRNOT00000113509"; transcript_version "2"; exon_number "1"; gene_name "Aamdc"; gene_source "ensembl"; gene_biotype "protein_coding"; transcript_name "Aamdc-206"; transcript_source "ensembl"; transcript_biotype "protein_coding"; exon_id "ENSRNOE00000119732"; exon_version "4";
1	ensembl	exon	161287359	161287515	0	-	.	gene_id "ENSRNOG00000012584"; gene_version "9"; transcript_id "ENSRNOT00000102753"; transcript_version "2"; exon_number "1"; gene_name "Aamdc"; gene_source "ensembl"; gene_biotype "protein_coding"; transcript_name "Aamdc-204"; transcript_source "ensembl"; transcript_biotype "protein_coding"; exon_id "ENSRNOE00000119732"; exon_version "4";
1	ensembl	exon	161287359	161287515	0	-	.	gene_id "ENSRNOG00000012584"; gene_version "9"; transcript_id "ENSRNOT00000105468"; transcript_version "2"; exon_number "1"; gene_name "Aamdc"; gene_source "ensembl"; gene_biotype "protein_coding"; transcript_name "Aamdc-205"; transcript_source "ensembl"; transcript_biotype "protein_coding"; exon_id "ENSRNOE00000119732"; exon_version "4";
1	ensembl	start_codon	161287494	161287496	0	-	0	gene_id "ENSRNOG00000012584"; gene_version "9"; transcript_id "ENSRNOT00000113509"; transcript_version "2"; exon_number "1"; gene_name "Aamdc"; gene_source "ensembl"; gene_biotype "protein_coding"; transcript_name "Aamdc-206"; transcript_source "ensembl"; transcript_biotype "protein_coding";
1	ensembl	start_codon	161287494	161287496	0	-	0	gene_id "ENSRNOG00000012584"; gene_version "9"; transcript_id "ENSRNOT00000102753"; transcript_version "2"; exon_number "1"; gene_name "Aamdc"; gene_source "ensembl"; gene_biotype "protein_coding"; transcript_name "Aamdc-204"; transcript_source "ensembl"; transcript_biotype "protein_coding";
1	ensembl	start_codon	161287494	161287496	0	-	0	gene_id "ENSRNOG00000012584"; gene_version "9"; transcript_id "ENSRNOT00000105468"; transcript_version "2"; exon_number "1"; gene_name "Aamdc"; gene_source "ensembl"; gene_biotype "protein_coding"; transcript_name "Aamdc-205"; transcript_source "ensembl"; transcript_biotype "protein_coding";
1	ensembl	five_prime_utr	161287497	161287515	0	-	.	gene_id "ENSRNOG00000012584"; gene_version "9"; transcript_id "ENSRNOT00000113509"; transcript_version "2"; gene_name "Aamdc"; gene_source "ensembl"; gene_biotype "protein_coding"; transcript_name "Aamdc-206"; transcript_source "ensembl"; transcript_biotype "protein_coding";
1	ensembl	five_prime_utr	161287497	161287515	0	-	.	gene_id "ENSRNOG00000012584"; gene_version "9"; transcript_id "ENSRNOT00000102753"; transcript_version "2"; gene_name "Aamdc"; gene_source "ensembl"; gene_biotype "protein_coding"; transcript_name "Aamdc-204"; transcript_source "ensembl"; transcript_biotype "protein_coding";
1	ensembl	five_prime_utr	161287497	161287515	0	-	.	gene_id "ENSRNOG00000012584"; gene_version "9"; transcript_id "ENSRNOT00000105468"; transcript_version "2"; gene_name "Aamdc"; gene_source "ensembl"; gene_biotype "protein_coding"; transcript_name "Aamdc-205"; transcript_source "ensembl"; transcript_biotype "protein_coding";
1	ensembl	exon	161288797	161288862	0	-	.	gene_id "ENSRNOG00000012584"; gene_version "9"; transcript_id "ENSRNOT00000099902"; transcript_version "2"; exon_number "1"; gene_name "Aamdc"; gene_source "ensembl"; gene_biotype "protein_coding"; transcript_name "Aamdc-202"; transcript_source "ensembl"; transcript_biotype "protein_coding"; exon_id "ENSRNOE00000642451"; exon_version "2"; tag "Ensembl_canonical";
1	ensembl	CDS	161288797	161288862	0	-	0	gene_id "ENSRNOG00000012584"; gene_version "9"; transcript_id "ENSRNOT00000099902"; transcript_version "2"; exon_number "1"; gene_name "Aamdc"; gene_source "ensembl"; gene_biotype "protein_coding"; transcript_name "Aamdc-202"; transcript_source "ensembl"; transcript_biotype "protein_coding"; protein_id "ENSRNOP00000089158"; protein_version "1"; tag "Ensembl_canonical";
1	ensembl	start_codon	161288860	161288862	0	-	0	gene_id "ENSRNOG00000012584"; gene_version "9"; transcript_id "ENSRNOT00000099902"; transcript_version "2"; exon_number "1"; gene_name "Aamdc"; gene_source "ensembl"; gene_biotype "protein_coding"; transcript_name "Aamdc-202"; transcript_source "ensembl"; transcript_biotype "protein_coding"; tag "Ensembl_canonical";
1	ensembl	exon	161299287	161299340	0	-	.	gene_id "ENSRNOG00000012584"; gene_version "9"; transcript_id "ENSRNOT00000101275"; transcript_version "2"; exon_number "1"; gene_name "Aamdc"; gene_source "ensembl"; gene_biotype "protein_coding"; transcript_name "Aamdc-203"; transcript_source "ensembl"; transcript_biotype "protein_coding"; exon_id "ENSRNOE00000598595"; exon_version "1"; projection_parent_transcript "ENSMUST00000042627.16";
1	ensembl	CDS	161299287	161299340	0	-	0	gene_id "ENSRNOG00000012584"; gene_version "9"; transcript_id "ENSRNOT00000101275"; transcript_version "2"; exon_number "1"; gene_name "Aamdc"; gene_source "ensembl"; gene_biotype "protein_coding"; transcript_name "Aamdc-203"; transcript_source "ensembl"; transcript_biotype "protein_coding"; protein_id "ENSRNOP00000083992"; protein_version "1"; projection_parent_transcript "ENSMUST00000042627.16";
1	ensembl	exon	161299287	161299340	0	-	.	gene_id "ENSRNOG00000012584"; gene_version "9"; transcript_id "ENSRNOT00000016783"; transcript_version "8"; exon_number "1"; gene_name "Aamdc"; gene_source "ensembl"; gene_biotype "protein_coding"; transcript_name "Aamdc-201"; transcript_source "ensembl"; transcript_biotype "protein_coding"; exon_id "ENSRNOE00000598595"; exon_version "1";
1	ensembl	CDS	161299287	161299340	0	-	0	gene_id "ENSRNOG00000012584"; gene_version "9"; transcript_id "ENSRNOT00000016783"; transcript_version "8"; exon_number "1"; gene_name "Aamdc"; gene_source "ensembl"; gene_biotype "protein_coding"; transcript_name "Aamdc-201"; transcript_source "ensembl"; transcript_biotype "protein_coding"; protein_id "ENSRNOP00000016783"; protein_version "6";
1	sraer114_mid	exon	161301714	161301762	0.263291536281513	-	.	gene_id "ENSRNOG00000012584"; transcript_id "ENSRNOG00000012584_tx_6"; exon_id "1_161301714_161301762_-"; exonnum "2"; txlen "515";
1	sraer114_mid	exon	161301714	161301762	0.0398576690472476	-	.	gene_id "ENSRNOG00000012584"; transcript_id "ENSRNOG00000012584_tx_7"; exon_id "1_161301714_161301762_-"; exonnum "2"; txlen "570";
1	sraer114_ss	exon	161303116	161303196	0.263291536281513	-	.	gene_id "ENSRNOG00000012584"; transcript_id "ENSRNOG00000012584_tx_6"; exon_id "1_161303116_161303196_-"; exonnum "1"; txlen "515";
1	sraer114_ss	exon	161303116	161303196	0.0398576690472476	-	.	gene_id "ENSRNOG00000012584"; transcript_id "ENSRNOG00000012584_tx_7"; exon_id "1_161303116_161303196_-"; exonnum "1"; txlen "570";
1	sraer114_es	exon	161338148	161339137	0.549928460791712	-	.	gene_id "sraer114_gene_60739"; transcript_id "sraer114_gene_60739_tx_1"; exon_id "1_161338148_161339137_-"; exonnum "2"; txlen "1107";
1	sraer114_ss	exon	161350071	161350187	0.549928460791712	-	.	gene_id "sraer114_gene_60739"; transcript_id "sraer114_gene_60739_tx_1"; exon_id "1_161350071_161350187_-"; exonnum "1"; txlen "1107";
1	ensembl	three_prime_utr	161457754	161457996	0	-	.	gene_id "ENSRNOG00000013358"; gene_version "8"; transcript_id "ENSRNOT00000018091"; transcript_version "7"; gene_name "Aqp11"; gene_source "ensembl"; gene_biotype "protein_coding"; transcript_name "Aqp11-201"; transcript_source "ensembl"; transcript_biotype "protein_coding";
1	ensembl	exon	161457754	161458076	0	-	.	gene_id "ENSRNOG00000013358"; gene_version "8"; transcript_id "ENSRNOT00000018091"; transcript_version "7"; exon_number "3"; gene_name "Aqp11"; gene_source "ensembl"; gene_biotype "protein_coding"; transcript_name "Aqp11-201"; transcript_source "ensembl"; transcript_biotype "protein_coding"; exon_id "ENSRNOE00000268288"; exon_version "4";
1	ENSEMBL114_rn	exon	161457754	161458076	0.029700177217638	-	.	gene_id "ENSRNOG00000013358"; transcript_id "ENSRNOG00000013358_tx_2"; exon_id "1_161457754_161458076_-"; exonnum "4"; txlen "983";
1	ensembl	gene	161457754	161467945	0	-	.	gene_id "ENSRNOG00000013358"; gene_version "8"; gene_name "Aqp11"; gene_source "ensembl"; gene_biotype "protein_coding";
1	ensembl	transcript	161457754	161467945	0	-	.	gene_id "ENSRNOG00000013358"; gene_version "8"; transcript_id "ENSRNOT00000018091"; transcript_version "7"; gene_name "Aqp11"; gene_source "ensembl"; gene_biotype "protein_coding"; transcript_name "Aqp11-201"; transcript_source "ensembl"; transcript_biotype "protein_coding";
1	ensembl	stop_codon	161457997	161457999	0	-	0	gene_id "ENSRNOG00000013358"; gene_version "8"; transcript_id "ENSRNOT00000018091"; transcript_version "7"; exon_number "3"; gene_name "Aqp11"; gene_source "ensembl"; gene_biotype "protein_coding"; transcript_name "Aqp11-201"; transcript_source "ensembl"; transcript_biotype "protein_coding";
1	ensembl	CDS	161458000	161458076	0	-	2	gene_id "ENSRNOG00000013358"; gene_version "8"; transcript_id "ENSRNOT00000018091"; transcript_version "7"; exon_number "3"; gene_name "Aqp11"; gene_source "ensembl"; gene_biotype "protein_coding"; transcript_name "Aqp11-201"; transcript_source "ensembl"; transcript_biotype "protein_coding"; protein_id "ENSRNOP00000018091"; protein_version "5";
1	ensembl	stop_codon	161459719	161459721	0	-	0	gene_id "ENSRNOG00000013358"; gene_version "8"; transcript_id "ENSRNOT00000117732"; transcript_version "2"; exon_number "3"; gene_name "Aqp11"; gene_source "ensembl"; gene_biotype "protein_coding"; transcript_name "Aqp11-202"; transcript_source "ensembl"; transcript_biotype "protein_coding"; tag "Ensembl_canonical";
1	ensembl	exon	161459719	161459972	0	-	.	gene_id "ENSRNOG00000013358"; gene_version "8"; transcript_id "ENSRNOT00000117732"; transcript_version "2"; exon_number "3"; gene_name "Aqp11"; gene_source "ensembl"; gene_biotype "protein_coding"; transcript_name "Aqp11-202"; transcript_source "ensembl"; transcript_biotype "protein_coding"; exon_id "ENSRNOE00000689567"; exon_version "1"; tag "Ensembl_canonical";
1	ensembl	transcript	161459719	161467945	0	-	.	gene_id "ENSRNOG00000013358"; gene_version "8"; transcript_id "ENSRNOT00000117732"; transcript_version "2"; gene_name "Aqp11"; gene_source "ensembl"; gene_biotype "protein_coding"; transcript_name "Aqp11-202"; transcript_source "ensembl"; transcript_biotype "protein_coding"; tag "Ensembl_canonical";
1	ensembl	CDS	161459722	161459972	0	-	2	gene_id "ENSRNOG00000013358"; gene_version "8"; transcript_id "ENSRNOT00000117732"; transcript_version "2"; exon_number "3"; gene_name "Aqp11"; gene_source "ensembl"; gene_biotype "protein_coding"; transcript_name "Aqp11-202"; transcript_source "ensembl"; transcript_biotype "protein_coding"; protein_id "ENSRNOP00000090486"; protein_version "2"; tag "Ensembl_canonical";
1	ensembl	exon	161460270	161460386	0	-	.	gene_id "ENSRNOG00000013358"; gene_version "8"; transcript_id "ENSRNOT00000117732"; transcript_version "2"; exon_number "2"; gene_name "Aqp11"; gene_source "ensembl"; gene_biotype "protein_coding"; transcript_name "Aqp11-202"; transcript_source "ensembl"; transcript_biotype "protein_coding"; exon_id "ENSRNOE00000128223"; exon_version "1"; tag "Ensembl_canonical";
1	ensembl	CDS	161460270	161460386	0	-	2	gene_id "ENSRNOG00000013358"; gene_version "8"; transcript_id "ENSRNOT00000117732"; transcript_version "2"; exon_number "2"; gene_name "Aqp11"; gene_source "ensembl"; gene_biotype "protein_coding"; transcript_name "Aqp11-202"; transcript_source "ensembl"; transcript_biotype "protein_coding"; protein_id "ENSRNOP00000090486"; protein_version "2"; tag "Ensembl_canonical";
1	ensembl	exon	161460270	161460386	0	-	.	gene_id "ENSRNOG00000013358"; gene_version "8"; transcript_id "ENSRNOT00000018091"; transcript_version "7"; exon_number "2"; gene_name "Aqp11"; gene_source "ensembl"; gene_biotype "protein_coding"; transcript_name "Aqp11-201"; transcript_source "ensembl"; transcript_biotype "protein_coding"; exon_id "ENSRNOE00000128223"; exon_version "1";
1	ensembl	CDS	161460270	161460386	0	-	2	gene_id "ENSRNOG00000013358"; gene_version "8"; transcript_id "ENSRNOT00000018091"; transcript_version "7"; exon_number "2"; gene_name "Aqp11"; gene_source "ensembl"; gene_biotype "protein_coding"; transcript_name "Aqp11-201"; transcript_source "ensembl"; transcript_biotype "protein_coding"; protein_id "ENSRNOP00000018091"; protein_version "5";
1	ENSEMBL114_rn	exon	161460270	161460386	0.029700177217638	-	.	gene_id "ENSRNOG00000013358"; transcript_id "ENSRNOG00000013358_tx_2"; exon_id "1_161460270_161460386_-"; exonnum "3"; txlen "983";
1	ensembl	CDS	161467072	161467690	0	-	0	gene_id "ENSRNOG00000013358"; gene_version "8"; transcript_id "ENSRNOT00000117732"; transcript_version "2"; exon_number "1"; gene_name "Aqp11"; gene_source "ensembl"; gene_biotype "protein_coding"; transcript_name "Aqp11-202"; transcript_source "ensembl"; transcript_biotype "protein_coding"; protein_id "ENSRNOP00000090486"; protein_version "2"; tag "Ensembl_canonical";
1	ensembl	CDS	161467072	161467690	0	-	0	gene_id "ENSRNOG00000013358"; gene_version "8"; transcript_id "ENSRNOT00000018091"; transcript_version "7"; exon_number "1"; gene_name "Aqp11"; gene_source "ensembl"; gene_biotype "protein_coding"; transcript_name "Aqp11-201"; transcript_source "ensembl"; transcript_biotype "protein_coding"; protein_id "ENSRNOP00000018091"; protein_version "5";
1	ensembl	exon	161467072	161467945	0	-	.	gene_id "ENSRNOG00000013358"; gene_version "8"; transcript_id "ENSRNOT00000117732"; transcript_version "2"; exon_number "1"; gene_name "Aqp11"; gene_source "ensembl"; gene_biotype "protein_coding"; transcript_name "Aqp11-202"; transcript_source "ensembl"; transcript_biotype "protein_coding"; exon_id "ENSRNOE00000663334"; exon_version "1"; tag "Ensembl_canonical";
1	ensembl	exon	161467072	161467945	0	-	.	gene_id "ENSRNOG00000013358"; gene_version "8"; transcript_id "ENSRNOT00000018091"; transcript_version "7"; exon_number "1"; gene_name "Aqp11"; gene_source "ensembl"; gene_biotype "protein_coding"; transcript_name "Aqp11-201"; transcript_source "ensembl"; transcript_biotype "protein_coding"; exon_id "ENSRNOE00000663334"; exon_version "1";
1	ensembl	start_codon	161467688	161467690	0	-	0	gene_id "ENSRNOG00000013358"; gene_version "8"; transcript_id "ENSRNOT00000117732"; transcript_version "2"; exon_number "1"; gene_name "Aqp11"; gene_source "ensembl"; gene_biotype "protein_coding"; transcript_name "Aqp11-202"; transcript_source "ensembl"; transcript_biotype "protein_coding"; tag "Ensembl_canonical";
1	ensembl	start_codon	161467688	161467690	0	-	0	gene_id "ENSRNOG00000013358"; gene_version "8"; transcript_id "ENSRNOT00000018091"; transcript_version "7"; exon_number "1"; gene_name "Aqp11"; gene_source "ensembl"; gene_biotype "protein_coding"; transcript_name "Aqp11-201"; transcript_source "ensembl"; transcript_biotype "protein_coding";
1	ensembl	five_prime_utr	161467691	161467945	0	-	.	gene_id "ENSRNOG00000013358"; gene_version "8"; transcript_id "ENSRNOT00000117732"; transcript_version "2"; gene_name "Aqp11"; gene_source "ensembl"; gene_biotype "protein_coding"; transcript_name "Aqp11-202"; transcript_source "ensembl"; transcript_biotype "protein_coding"; tag "Ensembl_canonical";
1	ensembl	five_prime_utr	161467691	161467945	0	-	.	gene_id "ENSRNOG00000013358"; gene_version "8"; transcript_id "ENSRNOT00000018091"; transcript_version "7"; gene_name "Aqp11"; gene_source "ensembl"; gene_biotype "protein_coding"; transcript_name "Aqp11-201"; transcript_source "ensembl"; transcript_biotype "protein_coding";
1	sraer114_mid	exon	161477423	161477504	0.029700177217638	-	.	gene_id "ENSRNOG00000013358"; transcript_id "ENSRNOG00000013358_tx_2"; exon_id "1_161477423_161477504_-"; exonnum "2"; txlen "983";
1	sraer114_ss	exon	161478086	161478546	0.029700177217638	-	.	gene_id "ENSRNOG00000013358"; transcript_id "ENSRNOG00000013358_tx_2"; exon_id "1_161478086_161478546_-"; exonnum "1"; txlen "983";
1	ensembl	three_prime_utr	161755110	161755673	0	-	.	gene_id "ENSRNOG00000013641"; gene_version "8"; transcript_id "ENSRNOT00000103282"; transcript_version "2"; gene_name "Myo7a"; gene_source "ensembl"; gene_biotype "protein_coding"; transcript_name "Myo7a-202"; transcript_source "ensembl"; transcript_biotype "protein_coding"; tag "Ensembl_canonical";
1	ensembl	three_prime_utr	161755110	161755673	0	-	.	gene_id "ENSRNOG00000013641"; gene_version "8"; transcript_id "ENSRNOT00000019053"; transcript_version "8"; gene_name "Myo7a"; gene_source "ensembl"; gene_biotype "protein_coding"; transcript_name "Myo7a-201"; transcript_source "ensembl"; transcript_biotype "protein_coding";
1	ensembl	exon	161755110	161755763	0	-	.	gene_id "ENSRNOG00000013641"; gene_version "8"; transcript_id "ENSRNOT00000103282"; transcript_version "2"; exon_number "48"; gene_name "Myo7a"; gene_source "ensembl"; gene_biotype "protein_coding"; transcript_name "Myo7a-202"; transcript_source "ensembl"; transcript_biotype "protein_coding"; exon_id "ENSRNOE00000763966"; exon_version "1"; tag "Ensembl_canonical";
1	ensembl	exon	161755110	161755763	0	-	.	gene_id "ENSRNOG00000013641"; gene_version "8"; transcript_id "ENSRNOT00000019053"; transcript_version "8"; exon_number "49"; gene_name "Myo7a"; gene_source "ensembl"; gene_biotype "protein_coding"; transcript_name "Myo7a-201"; transcript_source "ensembl"; transcript_biotype "protein_coding"; exon_id "ENSRNOE00000763966"; exon_version "1";
1	ENSEMBL114_rn	exon	161755110	161755763	12.4026963172844	-	.	gene_id "ENSRNOG00000013641"; transcript_id "ENSRNOG00000013641_tx_2"; exon_id "1_161755110_161755763_-"; exonnum "34"; txlen "5274";
1	ENSEMBL114_rn	exon	161755110	161755763	1.32644197418869	-	.	gene_id "ENSRNOG00000013641"; transcript_id "ENSRNOG00000013641_tx_5"; exon_id "1_161755110_161755763_-"; exonnum "34"; txlen "5388";
1	ENSEMBL114_rn	exon	161755110	161755763	0.129098673472701	-	.	gene_id "ENSRNOG00000013641"; transcript_id "ENSRNOG00000013641_tx_6"; exon_id "1_161755110_161755763_-"; exonnum "50"; txlen "7403";
1	ensembl	transcript	161755110	161818577	0	-	.	gene_id "ENSRNOG00000013641"; gene_version "8"; transcript_id "ENSRNOT00000103282"; transcript_version "2"; gene_name "Myo7a"; gene_source "ensembl"; gene_biotype "protein_coding"; transcript_name "Myo7a-202"; transcript_source "ensembl"; transcript_biotype "protein_coding"; tag "Ensembl_canonical";
1	ensembl	gene	161755110	161825365	0	-	.	gene_id "ENSRNOG00000013641"; gene_version "8"; gene_name "Myo7a"; gene_source "ensembl"; gene_biotype "protein_coding";
1	ensembl	transcript	161755110	161825365	0	-	.	gene_id "ENSRNOG00000013641"; gene_version "8"; transcript_id "ENSRNOT00000019053"; transcript_version "8"; gene_name "Myo7a"; gene_source "ensembl"; gene_biotype "protein_coding"; transcript_name "Myo7a-201"; transcript_source "ensembl"; transcript_biotype "protein_coding";
1	ensembl	stop_codon	161755674	161755676	0	-	0	gene_id "ENSRNOG00000013641"; gene_version "8"; transcript_id "ENSRNOT00000103282"; transcript_version "2"; exon_number "48"; gene_name "Myo7a"; gene_source "ensembl"; gene_biotype "protein_coding"; transcript_name "Myo7a-202"; transcript_source "ensembl"; transcript_biotype "protein_coding"; tag "Ensembl_canonical";
1	ensembl	stop_codon	161755674	161755676	0	-	0	gene_id "ENSRNOG00000013641"; gene_version "8"; transcript_id "ENSRNOT00000019053"; transcript_version "8"; exon_number "49"; gene_name "Myo7a"; gene_source "ensembl"; gene_biotype "protein_coding"; transcript_name "Myo7a-201"; transcript_source "ensembl"; transcript_biotype "protein_coding";
1	ensembl	CDS	161755677	161755763	0	-	0	gene_id "ENSRNOG00000013641"; gene_version "8"; transcript_id "ENSRNOT00000103282"; transcript_version "2"; exon_number "48"; gene_name "Myo7a"; gene_source "ensembl"; gene_biotype "protein_coding"; transcript_name "Myo7a-202"; transcript_source "ensembl"; transcript_biotype "protein_coding"; protein_id "ENSRNOP00000083122"; protein_version "1"; tag "Ensembl_canonical";
1	ensembl	CDS	161755677	161755763	0	-	0	gene_id "ENSRNOG00000013641"; gene_version "8"; transcript_id "ENSRNOT00000019053"; transcript_version "8"; exon_number "49"; gene_name "Myo7a"; gene_source "ensembl"; gene_biotype "protein_coding"; transcript_name "Myo7a-201"; transcript_source "ensembl"; transcript_biotype "protein_coding"; protein_id "ENSRNOP00000019053"; protein_version "7";
1	ensembl	exon	161756231	161756350	0	-	.	gene_id "ENSRNOG00000013641"; gene_version "8"; transcript_id "ENSRNOT00000103282"; transcript_version "2"; exon_number "47"; gene_name "Myo7a"; gene_source "ensembl"; gene_biotype "protein_coding"; transcript_name "Myo7a-202"; transcript_source "ensembl"; transcript_biotype "protein_coding"; exon_id "ENSRNOE00000135434"; exon_version "1"; tag "Ensembl_canonical";
1	ensembl	CDS	161756231	161756350	0	-	0	gene_id "ENSRNOG00000013641"; gene_version "8"; transcript_id "ENSRNOT00000103282"; transcript_version "2"; exon_number "47"; gene_name "Myo7a"; gene_source "ensembl"; gene_biotype "protein_coding"; transcript_name "Myo7a-202"; transcript_source "ensembl"; transcript_biotype "protein_coding"; protein_id "ENSRNOP00000083122"; protein_version "1"; tag "Ensembl_canonical";
1	ensembl	exon	161756231	161756350	0	-	.	gene_id "ENSRNOG00000013641"; gene_version "8"; transcript_id "ENSRNOT00000019053"; transcript_version "8"; exon_number "48"; gene_name "Myo7a"; gene_source "ensembl"; gene_biotype "protein_coding"; transcript_name "Myo7a-201"; transcript_source "ensembl"; transcript_biotype "protein_coding"; exon_id "ENSRNOE00000135434"; exon_version "1";
1	ensembl	CDS	161756231	161756350	0	-	0	gene_id "ENSRNOG00000013641"; gene_version "8"; transcript_id "ENSRNOT00000019053"; transcript_version "8"; exon_number "48"; gene_name "Myo7a"; gene_source "ensembl"; gene_biotype "protein_coding"; transcript_name "Myo7a-201"; transcript_source "ensembl"; transcript_biotype "protein_coding"; protein_id "ENSRNOP00000019053"; protein_version "7";
1	ENSEMBL114_rn	exon	161756231	161756350	12.4026963172844	-	.	gene_id "ENSRNOG00000013641"; transcript_id "ENSRNOG00000013641_tx_2"; exon_id "1_161756231_161756350_-"; exonnum "33"; txlen "5274";
1	ENSEMBL114_rn	exon	161756231	161756350	1.32644197418869	-	.	gene_id "ENSRNOG00000013641"; transcript_id "ENSRNOG00000013641_tx_5"; exon_id "1_161756231_161756350_-"; exonnum "33"; txlen "5388";
1	ENSEMBL114_rn	exon	161756231	161756350	0.129098673472701	-	.	gene_id "ENSRNOG00000013641"; transcript_id "ENSRNOG00000013641_tx_6"; exon_id "1_161756231_161756350_-"; exonnum "49"; txlen "7403";
1	ensembl	exon	161757164	161757247	0	-	.	gene_id "ENSRNOG00000013641"; gene_version "8"; transcript_id "ENSRNOT00000103282"; transcript_version "2"; exon_number "46"; gene_name "Myo7a"; gene_source "ensembl"; gene_biotype "protein_coding"; transcript_name "Myo7a-202"; transcript_source "ensembl"; transcript_biotype "protein_coding"; exon_id "ENSRNOE00000135295"; exon_version "1"; tag "Ensembl_canonical";
1	ensembl	CDS	161757164	161757247	0	-	0	gene_id "ENSRNOG00000013641"; gene_version "8"; transcript_id "ENSRNOT00000103282"; transcript_version "2"; exon_number "46"; gene_name "Myo7a"; gene_source "ensembl"; gene_biotype "protein_coding"; transcript_name "Myo7a-202"; transcript_source "ensembl"; transcript_biotype "protein_coding"; protein_id "ENSRNOP00000083122"; protein_version "1"; tag "Ensembl_canonical";
1	ensembl	exon	161757164	161757247	0	-	.	gene_id "ENSRNOG00000013641"; gene_version "8"; transcript_id "ENSRNOT00000019053"; transcript_version "8"; exon_number "47"; gene_name "Myo7a"; gene_source "ensembl"; gene_biotype "protein_coding"; transcript_name "Myo7a-201"; transcript_source "ensembl"; transcript_biotype "protein_coding"; exon_id "ENSRNOE00000135295"; exon_version "1";
1	ensembl	CDS	161757164	161757247	0	-	0	gene_id "ENSRNOG00000013641"; gene_version "8"; transcript_id "ENSRNOT00000019053"; transcript_version "8"; exon_number "47"; gene_name "Myo7a"; gene_source "ensembl"; gene_biotype "protein_coding"; transcript_name "Myo7a-201"; transcript_source "ensembl"; transcript_biotype "protein_coding"; protein_id "ENSRNOP00000019053"; protein_version "7";
1	ENSEMBL114_rn	exon	161757164	161757247	12.4026963172844	-	.	gene_id "ENSRNOG00000013641"; transcript_id "ENSRNOG00000013641_tx_2"; exon_id "1_161757164_161757247_-"; exonnum "32"; txlen "5274";
1	ENSEMBL114_rn	exon	161757164	161757247	1.32644197418869	-	.	gene_id "ENSRNOG00000013641"; transcript_id "ENSRNOG00000013641_tx_5"; exon_id "1_161757164_161757247_-"; exonnum "32"; txlen "5388";
1	ENSEMBL114_rn	exon	161757164	161757247	0.129098673472701	-	.	gene_id "ENSRNOG00000013641"; transcript_id "ENSRNOG00000013641_tx_6"; exon_id "1_161757164_161757247_-"; exonnum "48"; txlen "7403";
1	ensembl	exon	161758005	161758121	0	-	.	gene_id "ENSRNOG00000013641"; gene_version "8"; transcript_id "ENSRNOT00000103282"; transcript_version "2"; exon_number "45"; gene_name "Myo7a"; gene_source "ensembl"; gene_biotype "protein_coding"; transcript_name "Myo7a-202"; transcript_source "ensembl"; transcript_biotype "protein_coding"; exon_id "ENSRNOE00000135160"; exon_version "1"; tag "Ensembl_canonical";
1	ensembl	CDS	161758005	161758121	0	-	0	gene_id "ENSRNOG00000013641"; gene_version "8"; transcript_id "ENSRNOT00000103282"; transcript_version "2"; exon_number "45"; gene_name "Myo7a"; gene_source "ensembl"; gene_biotype "protein_coding"; transcript_name "Myo7a-202"; transcript_source "ensembl"; transcript_biotype "protein_coding"; protein_id "ENSRNOP00000083122"; protein_version "1"; tag "Ensembl_canonical";
1	ensembl	exon	161758005	161758121	0	-	.	gene_id "ENSRNOG00000013641"; gene_version "8"; transcript_id "ENSRNOT00000019053"; transcript_version "8"; exon_number "46"; gene_name "Myo7a"; gene_source "ensembl"; gene_biotype "protein_coding"; transcript_name "Myo7a-201"; transcript_source "ensembl"; transcript_biotype "protein_coding"; exon_id "ENSRNOE00000135160"; exon_version "1";
1	ensembl	CDS	161758005	161758121	0	-	0	gene_id "ENSRNOG00000013641"; gene_version "8"; transcript_id "ENSRNOT00000019053"; transcript_version "8"; exon_number "46"; gene_name "Myo7a"; gene_source "ensembl"; gene_biotype "protein_coding"; transcript_name "Myo7a-201"; transcript_source "ensembl"; transcript_biotype "protein_coding"; protein_id "ENSRNOP00000019053"; protein_version "7";
1	ENSEMBL114_rn	exon	161758005	161758121	12.4026963172844	-	.	gene_id "ENSRNOG00000013641"; transcript_id "ENSRNOG00000013641_tx_2"; exon_id "1_161758005_161758121_-"; exonnum "31"; txlen "5274";
1	ENSEMBL114_rn	exon	161758005	161758121	1.32644197418869	-	.	gene_id "ENSRNOG00000013641"; transcript_id "ENSRNOG00000013641_tx_5"; exon_id "1_161758005_161758121_-"; exonnum "31"; txlen "5388";
1	ENSEMBL114_rn	exon	161758005	161758121	0.129098673472701	-	.	gene_id "ENSRNOG00000013641"; transcript_id "ENSRNOG00000013641_tx_6"; exon_id "1_161758005_161758121_-"; exonnum "47"; txlen "7403";
1	ensembl	exon	161758523	161758708	0	-	.	gene_id "ENSRNOG00000013641"; gene_version "8"; transcript_id "ENSRNOT00000103282"; transcript_version "2"; exon_number "44"; gene_name "Myo7a"; gene_source "ensembl"; gene_biotype "protein_coding"; transcript_name "Myo7a-202"; transcript_source "ensembl"; transcript_biotype "protein_coding"; exon_id "ENSRNOE00000135015"; exon_version "1"; tag "Ensembl_canonical";
1	ensembl	CDS	161758523	161758708	0	-	0	gene_id "ENSRNOG00000013641"; gene_version "8"; transcript_id "ENSRNOT00000103282"; transcript_version "2"; exon_number "44"; gene_name "Myo7a"; gene_source "ensembl"; gene_biotype "protein_coding"; transcript_name "Myo7a-202"; transcript_source "ensembl"; transcript_biotype "protein_coding"; protein_id "ENSRNOP00000083122"; protein_version "1"; tag "Ensembl_canonical";
1	ensembl	exon	161758523	161758708	0	-	.	gene_id "ENSRNOG00000013641"; gene_version "8"; transcript_id "ENSRNOT00000019053"; transcript_version "8"; exon_number "45"; gene_name "Myo7a"; gene_source "ensembl"; gene_biotype "protein_coding"; transcript_name "Myo7a-201"; transcript_source "ensembl"; transcript_biotype "protein_coding"; exon_id "ENSRNOE00000135015"; exon_version "1";
1	ensembl	CDS	161758523	161758708	0	-	0	gene_id "ENSRNOG00000013641"; gene_version "8"; transcript_id "ENSRNOT00000019053"; transcript_version "8"; exon_number "45"; gene_name "Myo7a"; gene_source "ensembl"; gene_biotype "protein_coding"; transcript_name "Myo7a-201"; transcript_source "ensembl"; transcript_biotype "protein_coding"; protein_id "ENSRNOP00000019053"; protein_version "7";
1	ENSEMBL114_rn	exon	161758523	161758708	12.4026963172844	-	.	gene_id "ENSRNOG00000013641"; transcript_id "ENSRNOG00000013641_tx_2"; exon_id "1_161758523_161758708_-"; exonnum "30"; txlen "5274";
1	ENSEMBL114_rn	exon	161758523	161758708	1.32644197418869	-	.	gene_id "ENSRNOG00000013641"; transcript_id "ENSRNOG00000013641_tx_5"; exon_id "1_161758523_161758708_-"; exonnum "30"; txlen "5388";
1	ENSEMBL114_rn	exon	161758523	161758708	0.129098673472701	-	.	gene_id "ENSRNOG00000013641"; transcript_id "ENSRNOG00000013641_tx_6"; exon_id "1_161758523_161758708_-"; exonnum "46"; txlen "7403";
1	ensembl	exon	161759516	161759622	0	-	.	gene_id "ENSRNOG00000013641"; gene_version "8"; transcript_id "ENSRNOT00000103282"; transcript_version "2"; exon_number "43"; gene_name "Myo7a"; gene_source "ensembl"; gene_biotype "protein_coding"; transcript_name "Myo7a-202"; transcript_source "ensembl"; transcript_biotype "protein_coding"; exon_id "ENSRNOE00000134884"; exon_version "1"; tag "Ensembl_canonical";
1	ensembl	CDS	161759516	161759622	0	-	2	gene_id "ENSRNOG00000013641"; gene_version "8"; transcript_id "ENSRNOT00000103282"; transcript_version "2"; exon_number "43"; gene_name "Myo7a"; gene_source "ensembl"; gene_biotype "protein_coding"; transcript_name "Myo7a-202"; transcript_source "ensembl"; transcript_biotype "protein_coding"; protein_id "ENSRNOP00000083122"; protein_version "1"; tag "Ensembl_canonical";
1	ensembl	exon	161759516	161759622	0	-	.	gene_id "ENSRNOG00000013641"; gene_version "8"; transcript_id "ENSRNOT00000019053"; transcript_version "8"; exon_number "44"; gene_name "Myo7a"; gene_source "ensembl"; gene_biotype "protein_coding"; transcript_name "Myo7a-201"; transcript_source "ensembl"; transcript_biotype "protein_coding"; exon_id "ENSRNOE00000134884"; exon_version "1";
1	ensembl	CDS	161759516	161759622	0	-	2	gene_id "ENSRNOG00000013641"; gene_version "8"; transcript_id "ENSRNOT00000019053"; transcript_version "8"; exon_number "44"; gene_name "Myo7a"; gene_source "ensembl"; gene_biotype "protein_coding"; transcript_name "Myo7a-201"; transcript_source "ensembl"; transcript_biotype "protein_coding"; protein_id "ENSRNOP00000019053"; protein_version "7";
1	ENSEMBL114_rn	exon	161759516	161759622	12.4026963172844	-	.	gene_id "ENSRNOG00000013641"; transcript_id "ENSRNOG00000013641_tx_2"; exon_id "1_161759516_161759622_-"; exonnum "29"; txlen "5274";
1	ENSEMBL114_rn	exon	161759516	161759622	1.32644197418869	-	.	gene_id "ENSRNOG00000013641"; transcript_id "ENSRNOG00000013641_tx_5"; exon_id "1_161759516_161759622_-"; exonnum "29"; txlen "5388";
1	ENSEMBL114_rn	exon	161759516	161759622	0.129098673472701	-	.	gene_id "ENSRNOG00000013641"; transcript_id "ENSRNOG00000013641_tx_6"; exon_id "1_161759516_161759622_-"; exonnum "45"; txlen "7403";
1	ensembl	exon	161759789	161759876	0	-	.	gene_id "ENSRNOG00000013641"; gene_version "8"; transcript_id "ENSRNOT00000103282"; transcript_version "2"; exon_number "42"; gene_name "Myo7a"; gene_source "ensembl"; gene_biotype "protein_coding"; transcript_name "Myo7a-202"; transcript_source "ensembl"; transcript_biotype "protein_coding"; exon_id "ENSRNOE00000134728"; exon_version "1"; tag "Ensembl_canonical";
1	ensembl	CDS	161759789	161759876	0	-	0	gene_id "ENSRNOG00000013641"; gene_version "8"; transcript_id "ENSRNOT00000103282"; transcript_version "2"; exon_number "42"; gene_name "Myo7a"; gene_source "ensembl"; gene_biotype "protein_coding"; transcript_name "Myo7a-202"; transcript_source "ensembl"; transcript_biotype "protein_coding"; protein_id "ENSRNOP00000083122"; protein_version "1"; tag "Ensembl_canonical";
1	ensembl	exon	161759789	161759876	0	-	.	gene_id "ENSRNOG00000013641"; gene_version "8"; transcript_id "ENSRNOT00000019053"; transcript_version "8"; exon_number "43"; gene_name "Myo7a"; gene_source "ensembl"; gene_biotype "protein_coding"; transcript_name "Myo7a-201"; transcript_source "ensembl"; transcript_biotype "protein_coding"; exon_id "ENSRNOE00000134728"; exon_version "1";
1	ensembl	CDS	161759789	161759876	0	-	0	gene_id "ENSRNOG00000013641"; gene_version "8"; transcript_id "ENSRNOT00000019053"; transcript_version "8"; exon_number "43"; gene_name "Myo7a"; gene_source "ensembl"; gene_biotype "protein_coding"; transcript_name "Myo7a-201"; transcript_source "ensembl"; transcript_biotype "protein_coding"; protein_id "ENSRNOP00000019053"; protein_version "7";
1	ENSEMBL114_rn	exon	161759789	161759876	12.4026963172844	-	.	gene_id "ENSRNOG00000013641"; transcript_id "ENSRNOG00000013641_tx_2"; exon_id "1_161759789_161759876_-"; exonnum "28"; txlen "5274";
1	ENSEMBL114_rn	exon	161759789	161759876	1.32644197418869	-	.	gene_id "ENSRNOG00000013641"; transcript_id "ENSRNOG00000013641_tx_5"; exon_id "1_161759789_161759876_-"; exonnum "28"; txlen "5388";
1	ENSEMBL114_rn	exon	161759789	161759876	0.129098673472701	-	.	gene_id "ENSRNOG00000013641"; transcript_id "ENSRNOG00000013641_tx_6"; exon_id "1_161759789_161759876_-"; exonnum "44"; txlen "7403";
1	ensembl	exon	161760595	161760708	0	-	.	gene_id "ENSRNOG00000013641"; gene_version "8"; transcript_id "ENSRNOT00000103282"; transcript_version "2"; exon_number "41"; gene_name "Myo7a"; gene_source "ensembl"; gene_biotype "protein_coding"; transcript_name "Myo7a-202"; transcript_source "ensembl"; transcript_biotype "protein_coding"; exon_id "ENSRNOE00000134530"; exon_version "1"; tag "Ensembl_canonical";
1	ensembl	CDS	161760595	161760708	0	-	0	gene_id "ENSRNOG00000013641"; gene_version "8"; transcript_id "ENSRNOT00000103282"; transcript_version "2"; exon_number "41"; gene_name "Myo7a"; gene_source "ensembl"; gene_biotype "protein_coding"; transcript_name "Myo7a-202"; transcript_source "ensembl"; transcript_biotype "protein_coding"; protein_id "ENSRNOP00000083122"; protein_version "1"; tag "Ensembl_canonical";
1	ensembl	exon	161760595	161760708	0	-	.	gene_id "ENSRNOG00000013641"; gene_version "8"; transcript_id "ENSRNOT00000019053"; transcript_version "8"; exon_number "42"; gene_name "Myo7a"; gene_source "ensembl"; gene_biotype "protein_coding"; transcript_name "Myo7a-201"; transcript_source "ensembl"; transcript_biotype "protein_coding"; exon_id "ENSRNOE00000134530"; exon_version "1";
1	ensembl	CDS	161760595	161760708	0	-	0	gene_id "ENSRNOG00000013641"; gene_version "8"; transcript_id "ENSRNOT00000019053"; transcript_version "8"; exon_number "42"; gene_name "Myo7a"; gene_source "ensembl"; gene_biotype "protein_coding"; transcript_name "Myo7a-201"; transcript_source "ensembl"; transcript_biotype "protein_coding"; protein_id "ENSRNOP00000019053"; protein_version "7";
1	ENSEMBL114_rn	exon	161760595	161760708	12.4026963172844	-	.	gene_id "ENSRNOG00000013641"; transcript_id "ENSRNOG00000013641_tx_2"; exon_id "1_161760595_161760708_-"; exonnum "27"; txlen "5274";
1	ENSEMBL114_rn	exon	161760595	161760708	1.32644197418869	-	.	gene_id "ENSRNOG00000013641"; transcript_id "ENSRNOG00000013641_tx_5"; exon_id "1_161760595_161760708_-"; exonnum "27"; txlen "5388";
1	ENSEMBL114_rn	exon	161760595	161760708	0.129098673472701	-	.	gene_id "ENSRNOG00000013641"; transcript_id "ENSRNOG00000013641_tx_6"; exon_id "1_161760595_161760708_-"; exonnum "43"; txlen "7403";
1	ensembl	exon	161761468	161761573	0	-	.	gene_id "ENSRNOG00000013641"; gene_version "8"; transcript_id "ENSRNOT00000103282"; transcript_version "2"; exon_number "40"; gene_name "Myo7a"; gene_source "ensembl"; gene_biotype "protein_coding"; transcript_name "Myo7a-202"; transcript_source "ensembl"; transcript_biotype "protein_coding"; exon_id "ENSRNOE00000134363"; exon_version "1"; tag "Ensembl_canonical";
1	ensembl	CDS	161761468	161761573	0	-	1	gene_id "ENSRNOG00000013641"; gene_version "8"; transcript_id "ENSRNOT00000103282"; transcript_version "2"; exon_number "40"; gene_name "Myo7a"; gene_source "ensembl"; gene_biotype "protein_coding"; transcript_name "Myo7a-202"; transcript_source "ensembl"; transcript_biotype "protein_coding"; protein_id "ENSRNOP00000083122"; protein_version "1"; tag "Ensembl_canonical";
1	ensembl	exon	161761468	161761573	0	-	.	gene_id "ENSRNOG00000013641"; gene_version "8"; transcript_id "ENSRNOT00000019053"; transcript_version "8"; exon_number "41"; gene_name "Myo7a"; gene_source "ensembl"; gene_biotype "protein_coding"; transcript_name "Myo7a-201"; transcript_source "ensembl"; transcript_biotype "protein_coding"; exon_id "ENSRNOE00000134363"; exon_version "1";
1	ensembl	CDS	161761468	161761573	0	-	1	gene_id "ENSRNOG00000013641"; gene_version "8"; transcript_id "ENSRNOT00000019053"; transcript_version "8"; exon_number "41"; gene_name "Myo7a"; gene_source "ensembl"; gene_biotype "protein_coding"; transcript_name "Myo7a-201"; transcript_source "ensembl"; transcript_biotype "protein_coding"; protein_id "ENSRNOP00000019053"; protein_version "7";
1	ENSEMBL114_rn	exon	161761468	161761573	12.4026963172844	-	.	gene_id "ENSRNOG00000013641"; transcript_id "ENSRNOG00000013641_tx_2"; exon_id "1_161761468_161761573_-"; exonnum "26"; txlen "5274";
1	ENSEMBL114_rn	exon	161761468	161761573	1.32644197418869	-	.	gene_id "ENSRNOG00000013641"; transcript_id "ENSRNOG00000013641_tx_5"; exon_id "1_161761468_161761573_-"; exonnum "26"; txlen "5388";
1	ENSEMBL114_rn	exon	161761468	161761573	0.129098673472701	-	.	gene_id "ENSRNOG00000013641"; transcript_id "ENSRNOG00000013641_tx_6"; exon_id "1_161761468_161761573_-"; exonnum "42"; txlen "7403";
1	ensembl	exon	161762020	161762175	0	-	.	gene_id "ENSRNOG00000013641"; gene_version "8"; transcript_id "ENSRNOT00000103282"; transcript_version "2"; exon_number "39"; gene_name "Myo7a"; gene_source "ensembl"; gene_biotype "protein_coding"; transcript_name "Myo7a-202"; transcript_source "ensembl"; transcript_biotype "protein_coding"; exon_id "ENSRNOE00000134162"; exon_version "1"; tag "Ensembl_canonical";
1	ensembl	CDS	161762020	161762175	0	-	1	gene_id "ENSRNOG00000013641"; gene_version "8"; transcript_id "ENSRNOT00000103282"; transcript_version "2"; exon_number "39"; gene_name "Myo7a"; gene_source "ensembl"; gene_biotype "protein_coding"; transcript_name "Myo7a-202"; transcript_source "ensembl"; transcript_biotype "protein_coding"; protein_id "ENSRNOP00000083122"; protein_version "1"; tag "Ensembl_canonical";
1	ensembl	exon	161762020	161762175	0	-	.	gene_id "ENSRNOG00000013641"; gene_version "8"; transcript_id "ENSRNOT00000019053"; transcript_version "8"; exon_number "40"; gene_name "Myo7a"; gene_source "ensembl"; gene_biotype "protein_coding"; transcript_name "Myo7a-201"; transcript_source "ensembl"; transcript_biotype "protein_coding"; exon_id "ENSRNOE00000134162"; exon_version "1";
1	ensembl	CDS	161762020	161762175	0	-	1	gene_id "ENSRNOG00000013641"; gene_version "8"; transcript_id "ENSRNOT00000019053"; transcript_version "8"; exon_number "40"; gene_name "Myo7a"; gene_source "ensembl"; gene_biotype "protein_coding"; transcript_name "Myo7a-201"; transcript_source "ensembl"; transcript_biotype "protein_coding"; protein_id "ENSRNOP00000019053"; protein_version "7";
1	ENSEMBL114_rn	exon	161762020	161762175	12.4026963172844	-	.	gene_id "ENSRNOG00000013641"; transcript_id "ENSRNOG00000013641_tx_2"; exon_id "1_161762020_161762175_-"; exonnum "25"; txlen "5274";
1	ENSEMBL114_rn	exon	161762020	161762175	1.32644197418869	-	.	gene_id "ENSRNOG00000013641"; transcript_id "ENSRNOG00000013641_tx_5"; exon_id "1_161762020_161762175_-"; exonnum "25"; txlen "5388";
1	ENSEMBL114_rn	exon	161762020	161762175	0.129098673472701	-	.	gene_id "ENSRNOG00000013641"; transcript_id "ENSRNOG00000013641_tx_6"; exon_id "1_161762020_161762175_-"; exonnum "41"; txlen "7403";
1	ensembl	exon	161765982	161766135	0	-	.	gene_id "ENSRNOG00000013641"; gene_version "8"; transcript_id "ENSRNOT00000103282"; transcript_version "2"; exon_number "38"; gene_name "Myo7a"; gene_source "ensembl"; gene_biotype "protein_coding"; transcript_name "Myo7a-202"; transcript_source "ensembl"; transcript_biotype "protein_coding"; exon_id "ENSRNOE00000134014"; exon_version "3"; tag "Ensembl_canonical";
1	ensembl	CDS	161765982	161766135	0	-	2	gene_id "ENSRNOG00000013641"; gene_version "8"; transcript_id "ENSRNOT00000103282"; transcript_version "2"; exon_number "38"; gene_name "Myo7a"; gene_source "ensembl"; gene_biotype "protein_coding"; transcript_name "Myo7a-202"; transcript_source "ensembl"; transcript_biotype "protein_coding"; protein_id "ENSRNOP00000083122"; protein_version "1"; tag "Ensembl_canonical";
1	ensembl	exon	161765982	161766135	0	-	.	gene_id "ENSRNOG00000013641"; gene_version "8"; transcript_id "ENSRNOT00000019053"; transcript_version "8"; exon_number "39"; gene_name "Myo7a"; gene_source "ensembl"; gene_biotype "protein_coding"; transcript_name "Myo7a-201"; transcript_source "ensembl"; transcript_biotype "protein_coding"; exon_id "ENSRNOE00000134014"; exon_version "3";
1	ensembl	CDS	161765982	161766135	0	-	2	gene_id "ENSRNOG00000013641"; gene_version "8"; transcript_id "ENSRNOT00000019053"; transcript_version "8"; exon_number "39"; gene_name "Myo7a"; gene_source "ensembl"; gene_biotype "protein_coding"; transcript_name "Myo7a-201"; transcript_source "ensembl"; transcript_biotype "protein_coding"; protein_id "ENSRNOP00000019053"; protein_version "7";
1	ENSEMBL114_rn	exon	161765982	161766135	12.4026963172844	-	.	gene_id "ENSRNOG00000013641"; transcript_id "ENSRNOG00000013641_tx_2"; exon_id "1_161765982_161766135_-"; exonnum "24"; txlen "5274";
1	ENSEMBL114_rn	exon	161765982	161766135	1.32644197418869	-	.	gene_id "ENSRNOG00000013641"; transcript_id "ENSRNOG00000013641_tx_5"; exon_id "1_161765982_161766135_-"; exonnum "24"; txlen "5388";
1	ENSEMBL114_rn	exon	161765982	161766135	0.129098673472701	-	.	gene_id "ENSRNOG00000013641"; transcript_id "ENSRNOG00000013641_tx_6"; exon_id "1_161765982_161766135_-"; exonnum "40"; txlen "7403";
1	ensembl	exon	161766957	161767114	0	-	.	gene_id "ENSRNOG00000013641"; gene_version "8"; transcript_id "ENSRNOT00000103282"; transcript_version "2"; exon_number "37"; gene_name "Myo7a"; gene_source "ensembl"; gene_biotype "protein_coding"; transcript_name "Myo7a-202"; transcript_source "ensembl"; transcript_biotype "protein_coding"; exon_id "ENSRNOE00000133862"; exon_version "2"; tag "Ensembl_canonical";
1	ensembl	CDS	161766957	161767114	0	-	1	gene_id "ENSRNOG00000013641"; gene_version "8"; transcript_id "ENSRNOT00000103282"; transcript_version "2"; exon_number "37"; gene_name "Myo7a"; gene_source "ensembl"; gene_biotype "protein_coding"; transcript_name "Myo7a-202"; transcript_source "ensembl"; transcript_biotype "protein_coding"; protein_id "ENSRNOP00000083122"; protein_version "1"; tag "Ensembl_canonical";
1	ensembl	exon	161766957	161767114	0	-	.	gene_id "ENSRNOG00000013641"; gene_version "8"; transcript_id "ENSRNOT00000019053"; transcript_version "8"; exon_number "38"; gene_name "Myo7a"; gene_source "ensembl"; gene_biotype "protein_coding"; transcript_name "Myo7a-201"; transcript_source "ensembl"; transcript_biotype "protein_coding"; exon_id "ENSRNOE00000133862"; exon_version "2";
1	ensembl	CDS	161766957	161767114	0	-	1	gene_id "ENSRNOG00000013641"; gene_version "8"; transcript_id "ENSRNOT00000019053"; transcript_version "8"; exon_number "38"; gene_name "Myo7a"; gene_source "ensembl"; gene_biotype "protein_coding"; transcript_name "Myo7a-201"; transcript_source "ensembl"; transcript_biotype "protein_coding"; protein_id "ENSRNOP00000019053"; protein_version "7";
1	ENSEMBL114_rn	exon	161766957	161767114	12.4026963172844	-	.	gene_id "ENSRNOG00000013641"; transcript_id "ENSRNOG00000013641_tx_2"; exon_id "1_161766957_161767114_-"; exonnum "23"; txlen "5274";
1	ENSEMBL114_rn	exon	161766957	161767114	1.32644197418869	-	.	gene_id "ENSRNOG00000013641"; transcript_id "ENSRNOG00000013641_tx_5"; exon_id "1_161766957_161767114_-"; exonnum "23"; txlen "5388";
1	ENSEMBL114_rn	exon	161766957	161767114	0.129098673472701	-	.	gene_id "ENSRNOG00000013641"; transcript_id "ENSRNOG00000013641_tx_6"; exon_id "1_161766957_161767114_-"; exonnum "39"; txlen "7403";
1	ensembl	exon	161767490	161767614	0	-	.	gene_id "ENSRNOG00000013641"; gene_version "8"; transcript_id "ENSRNOT00000103282"; transcript_version "2"; exon_number "36"; gene_name "Myo7a"; gene_source "ensembl"; gene_biotype "protein_coding"; transcript_name "Myo7a-202"; transcript_source "ensembl"; transcript_biotype "protein_coding"; exon_id "ENSRNOE00000133716"; exon_version "1"; tag "Ensembl_canonical";
1	ensembl	CDS	161767490	161767614	0	-	0	gene_id "ENSRNOG00000013641"; gene_version "8"; transcript_id "ENSRNOT00000103282"; transcript_version "2"; exon_number "36"; gene_name "Myo7a"; gene_source "ensembl"; gene_biotype "protein_coding"; transcript_name "Myo7a-202"; transcript_source "ensembl"; transcript_biotype "protein_coding"; protein_id "ENSRNOP00000083122"; protein_version "1"; tag "Ensembl_canonical";
1	ensembl	exon	161767490	161767614	0	-	.	gene_id "ENSRNOG00000013641"; gene_version "8"; transcript_id "ENSRNOT00000019053"; transcript_version "8"; exon_number "37"; gene_name "Myo7a"; gene_source "ensembl"; gene_biotype "protein_coding"; transcript_name "Myo7a-201"; transcript_source "ensembl"; transcript_biotype "protein_coding"; exon_id "ENSRNOE00000133716"; exon_version "1";
1	ensembl	CDS	161767490	161767614	0	-	0	gene_id "ENSRNOG00000013641"; gene_version "8"; transcript_id "ENSRNOT00000019053"; transcript_version "8"; exon_number "37"; gene_name "Myo7a"; gene_source "ensembl"; gene_biotype "protein_coding"; transcript_name "Myo7a-201"; transcript_source "ensembl"; transcript_biotype "protein_coding"; protein_id "ENSRNOP00000019053"; protein_version "7";
1	ENSEMBL114_rn	exon	161767490	161767614	12.4026963172844	-	.	gene_id "ENSRNOG00000013641"; transcript_id "ENSRNOG00000013641_tx_2"; exon_id "1_161767490_161767614_-"; exonnum "22"; txlen "5274";
1	ENSEMBL114_rn	exon	161767490	161767614	1.32644197418869	-	.	gene_id "ENSRNOG00000013641"; transcript_id "ENSRNOG00000013641_tx_5"; exon_id "1_161767490_161767614_-"; exonnum "22"; txlen "5388";
1	ENSEMBL114_rn	exon	161767490	161767614	0.129098673472701	-	.	gene_id "ENSRNOG00000013641"; transcript_id "ENSRNOG00000013641_tx_6"; exon_id "1_161767490_161767614_-"; exonnum "38"; txlen "7403";
1	ensembl	exon	161768126	161768316	0	-	.	gene_id "ENSRNOG00000013641"; gene_version "8"; transcript_id "ENSRNOT00000103282"; transcript_version "2"; exon_number "35"; gene_name "Myo7a"; gene_source "ensembl"; gene_biotype "protein_coding"; transcript_name "Myo7a-202"; transcript_source "ensembl"; transcript_biotype "protein_coding"; exon_id "ENSRNOE00000133538"; exon_version "1"; tag "Ensembl_canonical";
1	ensembl	CDS	161768126	161768316	0	-	2	gene_id "ENSRNOG00000013641"; gene_version "8"; transcript_id "ENSRNOT00000103282"; transcript_version "2"; exon_number "35"; gene_name "Myo7a"; gene_source "ensembl"; gene_biotype "protein_coding"; transcript_name "Myo7a-202"; transcript_source "ensembl"; transcript_biotype "protein_coding"; protein_id "ENSRNOP00000083122"; protein_version "1"; tag "Ensembl_canonical";
1	ensembl	exon	161768126	161768316	0	-	.	gene_id "ENSRNOG00000013641"; gene_version "8"; transcript_id "ENSRNOT00000019053"; transcript_version "8"; exon_number "36"; gene_name "Myo7a"; gene_source "ensembl"; gene_biotype "protein_coding"; transcript_name "Myo7a-201"; transcript_source "ensembl"; transcript_biotype "protein_coding"; exon_id "ENSRNOE00000133538"; exon_version "1";
1	ensembl	CDS	161768126	161768316	0	-	2	gene_id "ENSRNOG00000013641"; gene_version "8"; transcript_id "ENSRNOT00000019053"; transcript_version "8"; exon_number "36"; gene_name "Myo7a"; gene_source "ensembl"; gene_biotype "protein_coding"; transcript_name "Myo7a-201"; transcript_source "ensembl"; transcript_biotype "protein_coding"; protein_id "ENSRNOP00000019053"; protein_version "7";
1	ENSEMBL114_rn	exon	161768126	161768316	12.4026963172844	-	.	gene_id "ENSRNOG00000013641"; transcript_id "ENSRNOG00000013641_tx_2"; exon_id "1_161768126_161768316_-"; exonnum "21"; txlen "5274";
1	ENSEMBL114_rn	exon	161768126	161768316	1.32644197418869	-	.	gene_id "ENSRNOG00000013641"; transcript_id "ENSRNOG00000013641_tx_5"; exon_id "1_161768126_161768316_-"; exonnum "21"; txlen "5388";
1	ENSEMBL114_rn	exon	161768126	161768316	0.129098673472701	-	.	gene_id "ENSRNOG00000013641"; transcript_id "ENSRNOG00000013641_tx_6"; exon_id "1_161768126_161768316_-"; exonnum "37"; txlen "7403";
1	ensembl	exon	161768978	161769147	0	-	.	gene_id "ENSRNOG00000013641"; gene_version "8"; transcript_id "ENSRNOT00000103282"; transcript_version "2"; exon_number "34"; gene_name "Myo7a"; gene_source "ensembl"; gene_biotype "protein_coding"; transcript_name "Myo7a-202"; transcript_source "ensembl"; transcript_biotype "protein_coding"; exon_id "ENSRNOE00000133380"; exon_version "4"; tag "Ensembl_canonical";
1	ensembl	CDS	161768978	161769147	0	-	1	gene_id "ENSRNOG00000013641"; gene_version "8"; transcript_id "ENSRNOT00000103282"; transcript_version "2"; exon_number "34"; gene_name "Myo7a"; gene_source "ensembl"; gene_biotype "protein_coding"; transcript_name "Myo7a-202"; transcript_source "ensembl"; transcript_biotype "protein_coding"; protein_id "ENSRNOP00000083122"; protein_version "1"; tag "Ensembl_canonical";
1	ENSEMBL114_rn	exon	161768978	161769147	12.4026963172844	-	.	gene_id "ENSRNOG00000013641"; transcript_id "ENSRNOG00000013641_tx_2"; exon_id "1_161768978_161769147_-"; exonnum "20"; txlen "5274";
1	ENSEMBL114_rn	exon	161768978	161769147	0.129098673472701	-	.	gene_id "ENSRNOG00000013641"; transcript_id "ENSRNOG00000013641_tx_6"; exon_id "1_161768978_161769147_-"; exonnum "36"; txlen "7403";
1	ensembl	exon	161768978	161769261	0	-	.	gene_id "ENSRNOG00000013641"; gene_version "8"; transcript_id "ENSRNOT00000019053"; transcript_version "8"; exon_number "35"; gene_name "Myo7a"; gene_source "ensembl"; gene_biotype "protein_coding"; transcript_name "Myo7a-201"; transcript_source "ensembl"; transcript_biotype "protein_coding"; exon_id "ENSRNOE00000587364"; exon_version "1";
1	ensembl	CDS	161768978	161769261	0	-	1	gene_id "ENSRNOG00000013641"; gene_version "8"; transcript_id "ENSRNOT00000019053"; transcript_version "8"; exon_number "35"; gene_name "Myo7a"; gene_source "ensembl"; gene_biotype "protein_coding"; transcript_name "Myo7a-201"; transcript_source "ensembl"; transcript_biotype "protein_coding"; protein_id "ENSRNOP00000019053"; protein_version "7";
1	ENSEMBL114_rn	exon	161768978	161769261	1.32644197418869	-	.	gene_id "ENSRNOG00000013641"; transcript_id "ENSRNOG00000013641_tx_5"; exon_id "1_161768978_161769261_-"; exonnum "20"; txlen "5388";
1	ensembl	exon	161769722	161769848	0	-	.	gene_id "ENSRNOG00000013641"; gene_version "8"; transcript_id "ENSRNOT00000103282"; transcript_version "2"; exon_number "33"; gene_name "Myo7a"; gene_source "ensembl"; gene_biotype "protein_coding"; transcript_name "Myo7a-202"; transcript_source "ensembl"; transcript_biotype "protein_coding"; exon_id "ENSRNOE00000133224"; exon_version "1"; tag "Ensembl_canonical";
1	ensembl	CDS	161769722	161769848	0	-	2	gene_id "ENSRNOG00000013641"; gene_version "8"; transcript_id "ENSRNOT00000103282"; transcript_version "2"; exon_number "33"; gene_name "Myo7a"; gene_source "ensembl"; gene_biotype "protein_coding"; transcript_name "Myo7a-202"; transcript_source "ensembl"; transcript_biotype "protein_coding"; protein_id "ENSRNOP00000083122"; protein_version "1"; tag "Ensembl_canonical";
1	ensembl	exon	161769722	161769848	0	-	.	gene_id "ENSRNOG00000013641"; gene_version "8"; transcript_id "ENSRNOT00000019053"; transcript_version "8"; exon_number "34"; gene_name "Myo7a"; gene_source "ensembl"; gene_biotype "protein_coding"; transcript_name "Myo7a-201"; transcript_source "ensembl"; transcript_biotype "protein_coding"; exon_id "ENSRNOE00000133224"; exon_version "1";
1	ensembl	CDS	161769722	161769848	0	-	2	gene_id "ENSRNOG00000013641"; gene_version "8"; transcript_id "ENSRNOT00000019053"; transcript_version "8"; exon_number "34"; gene_name "Myo7a"; gene_source "ensembl"; gene_biotype "protein_coding"; transcript_name "Myo7a-201"; transcript_source "ensembl"; transcript_biotype "protein_coding"; protein_id "ENSRNOP00000019053"; protein_version "7";
1	ENSEMBL114_rn	exon	161769722	161769848	12.4026963172844	-	.	gene_id "ENSRNOG00000013641"; transcript_id "ENSRNOG00000013641_tx_2"; exon_id "1_161769722_161769848_-"; exonnum "19"; txlen "5274";
1	ENSEMBL114_rn	exon	161769722	161769848	1.32644197418869	-	.	gene_id "ENSRNOG00000013641"; transcript_id "ENSRNOG00000013641_tx_5"; exon_id "1_161769722_161769848_-"; exonnum "19"; txlen "5388";
1	ENSEMBL114_rn	exon	161769722	161769848	0.129098673472701	-	.	gene_id "ENSRNOG00000013641"; transcript_id "ENSRNOG00000013641_tx_6"; exon_id "1_161769722_161769848_-"; exonnum "35"; txlen "7403";
1	ensembl	exon	161770572	161770689	0	-	.	gene_id "ENSRNOG00000013641"; gene_version "8"; transcript_id "ENSRNOT00000103282"; transcript_version "2"; exon_number "32"; gene_name "Myo7a"; gene_source "ensembl"; gene_biotype "protein_coding"; transcript_name "Myo7a-202"; transcript_source "ensembl"; transcript_biotype "protein_coding"; exon_id "ENSRNOE00000133078"; exon_version "1"; tag "Ensembl_canonical";
1	ensembl	CDS	161770572	161770689	0	-	0	gene_id "ENSRNOG00000013641"; gene_version "8"; transcript_id "ENSRNOT00000103282"; transcript_version "2"; exon_number "32"; gene_name "Myo7a"; gene_source "ensembl"; gene_biotype "protein_coding"; transcript_name "Myo7a-202"; transcript_source "ensembl"; transcript_biotype "protein_coding"; protein_id "ENSRNOP00000083122"; protein_version "1"; tag "Ensembl_canonical";
1	ensembl	exon	161770572	161770689	0	-	.	gene_id "ENSRNOG00000013641"; gene_version "8"; transcript_id "ENSRNOT00000019053"; transcript_version "8"; exon_number "33"; gene_name "Myo7a"; gene_source "ensembl"; gene_biotype "protein_coding"; transcript_name "Myo7a-201"; transcript_source "ensembl"; transcript_biotype "protein_coding"; exon_id "ENSRNOE00000133078"; exon_version "1";
1	ensembl	CDS	161770572	161770689	0	-	0	gene_id "ENSRNOG00000013641"; gene_version "8"; transcript_id "ENSRNOT00000019053"; transcript_version "8"; exon_number "33"; gene_name "Myo7a"; gene_source "ensembl"; gene_biotype "protein_coding"; transcript_name "Myo7a-201"; transcript_source "ensembl"; transcript_biotype "protein_coding"; protein_id "ENSRNOP00000019053"; protein_version "7";
1	ENSEMBL114_rn	exon	161770572	161770689	12.4026963172844	-	.	gene_id "ENSRNOG00000013641"; transcript_id "ENSRNOG00000013641_tx_2"; exon_id "1_161770572_161770689_-"; exonnum "18"; txlen "5274";
1	ENSEMBL114_rn	exon	161770572	161770689	1.32644197418869	-	.	gene_id "ENSRNOG00000013641"; transcript_id "ENSRNOG00000013641_tx_5"; exon_id "1_161770572_161770689_-"; exonnum "18"; txlen "5388";
1	ENSEMBL114_rn	exon	161770572	161770689	0.129098673472701	-	.	gene_id "ENSRNOG00000013641"; transcript_id "ENSRNOG00000013641_tx_6"; exon_id "1_161770572_161770689_-"; exonnum "34"; txlen "7403";
1	ensembl	exon	161772769	161772939	0	-	.	gene_id "ENSRNOG00000013641"; gene_version "8"; transcript_id "ENSRNOT00000103282"; transcript_version "2"; exon_number "31"; gene_name "Myo7a"; gene_source "ensembl"; gene_biotype "protein_coding"; transcript_name "Myo7a-202"; transcript_source "ensembl"; transcript_biotype "protein_coding"; exon_id "ENSRNOE00000132990"; exon_version "1"; tag "Ensembl_canonical";
1	ensembl	CDS	161772769	161772939	0	-	0	gene_id "ENSRNOG00000013641"; gene_version "8"; transcript_id "ENSRNOT00000103282"; transcript_version "2"; exon_number "31"; gene_name "Myo7a"; gene_source "ensembl"; gene_biotype "protein_coding"; transcript_name "Myo7a-202"; transcript_source "ensembl"; transcript_biotype "protein_coding"; protein_id "ENSRNOP00000083122"; protein_version "1"; tag "Ensembl_canonical";
1	ensembl	exon	161772769	161772939	0	-	.	gene_id "ENSRNOG00000013641"; gene_version "8"; transcript_id "ENSRNOT00000019053"; transcript_version "8"; exon_number "32"; gene_name "Myo7a"; gene_source "ensembl"; gene_biotype "protein_coding"; transcript_name "Myo7a-201"; transcript_source "ensembl"; transcript_biotype "protein_coding"; exon_id "ENSRNOE00000132990"; exon_version "1";
1	ensembl	CDS	161772769	161772939	0	-	0	gene_id "ENSRNOG00000013641"; gene_version "8"; transcript_id "ENSRNOT00000019053"; transcript_version "8"; exon_number "32"; gene_name "Myo7a"; gene_source "ensembl"; gene_biotype "protein_coding"; transcript_name "Myo7a-201"; transcript_source "ensembl"; transcript_biotype "protein_coding"; protein_id "ENSRNOP00000019053"; protein_version "7";
1	ENSEMBL114_rn	exon	161772769	161772939	12.4026963172844	-	.	gene_id "ENSRNOG00000013641"; transcript_id "ENSRNOG00000013641_tx_2"; exon_id "1_161772769_161772939_-"; exonnum "17"; txlen "5274";
1	ENSEMBL114_rn	exon	161772769	161772939	1.32644197418869	-	.	gene_id "ENSRNOG00000013641"; transcript_id "ENSRNOG00000013641_tx_5"; exon_id "1_161772769_161772939_-"; exonnum "17"; txlen "5388";
1	ENSEMBL114_rn	exon	161772769	161772939	0.129098673472701	-	.	gene_id "ENSRNOG00000013641"; transcript_id "ENSRNOG00000013641_tx_6"; exon_id "1_161772769_161772939_-"; exonnum "33"; txlen "7403";
1	ensembl	exon	161774110	161774337	0	-	.	gene_id "ENSRNOG00000013641"; gene_version "8"; transcript_id "ENSRNOT00000103282"; transcript_version "2"; exon_number "30"; gene_name "Myo7a"; gene_source "ensembl"; gene_biotype "protein_coding"; transcript_name "Myo7a-202"; transcript_source "ensembl"; transcript_biotype "protein_coding"; exon_id "ENSRNOE00000132901"; exon_version "1"; tag "Ensembl_canonical";
1	ensembl	CDS	161774110	161774337	0	-	0	gene_id "ENSRNOG00000013641"; gene_version "8"; transcript_id "ENSRNOT00000103282"; transcript_version "2"; exon_number "30"; gene_name "Myo7a"; gene_source "ensembl"; gene_biotype "protein_coding"; transcript_name "Myo7a-202"; transcript_source "ensembl"; transcript_biotype "protein_coding"; protein_id "ENSRNOP00000083122"; protein_version "1"; tag "Ensembl_canonical";
1	ensembl	exon	161774110	161774337	0	-	.	gene_id "ENSRNOG00000013641"; gene_version "8"; transcript_id "ENSRNOT00000019053"; transcript_version "8"; exon_number "31"; gene_name "Myo7a"; gene_source "ensembl"; gene_biotype "protein_coding"; transcript_name "Myo7a-201"; transcript_source "ensembl"; transcript_biotype "protein_coding"; exon_id "ENSRNOE00000132901"; exon_version "1";
1	ensembl	CDS	161774110	161774337	0	-	0	gene_id "ENSRNOG00000013641"; gene_version "8"; transcript_id "ENSRNOT00000019053"; transcript_version "8"; exon_number "31"; gene_name "Myo7a"; gene_source "ensembl"; gene_biotype "protein_coding"; transcript_name "Myo7a-201"; transcript_source "ensembl"; transcript_biotype "protein_coding"; protein_id "ENSRNOP00000019053"; protein_version "7";
1	ENSEMBL114_rn	exon	161774110	161774337	12.4026963172844	-	.	gene_id "ENSRNOG00000013641"; transcript_id "ENSRNOG00000013641_tx_2"; exon_id "1_161774110_161774337_-"; exonnum "16"; txlen "5274";
1	ENSEMBL114_rn	exon	161774110	161774337	1.32644197418869	-	.	gene_id "ENSRNOG00000013641"; transcript_id "ENSRNOG00000013641_tx_5"; exon_id "1_161774110_161774337_-"; exonnum "16"; txlen "5388";
1	ENSEMBL114_rn	exon	161774110	161774337	0.129098673472701	-	.	gene_id "ENSRNOG00000013641"; transcript_id "ENSRNOG00000013641_tx_6"; exon_id "1_161774110_161774337_-"; exonnum "32"; txlen "7403";
1	ensembl	exon	161775033	161775206	0	-	.	gene_id "ENSRNOG00000013641"; gene_version "8"; transcript_id "ENSRNOT00000103282"; transcript_version "2"; exon_number "29"; gene_name "Myo7a"; gene_source "ensembl"; gene_biotype "protein_coding"; transcript_name "Myo7a-202"; transcript_source "ensembl"; transcript_biotype "protein_coding"; exon_id "ENSRNOE00000132805"; exon_version "1"; tag "Ensembl_canonical";
1	ensembl	CDS	161775033	161775206	0	-	0	gene_id "ENSRNOG00000013641"; gene_version "8"; transcript_id "ENSRNOT00000103282"; transcript_version "2"; exon_number "29"; gene_name "Myo7a"; gene_source "ensembl"; gene_biotype "protein_coding"; transcript_name "Myo7a-202"; transcript_source "ensembl"; transcript_biotype "protein_coding"; protein_id "ENSRNOP00000083122"; protein_version "1"; tag "Ensembl_canonical";
1	ensembl	exon	161775033	161775206	0	-	.	gene_id "ENSRNOG00000013641"; gene_version "8"; transcript_id "ENSRNOT00000019053"; transcript_version "8"; exon_number "30"; gene_name "Myo7a"; gene_source "ensembl"; gene_biotype "protein_coding"; transcript_name "Myo7a-201"; transcript_source "ensembl"; transcript_biotype "protein_coding"; exon_id "ENSRNOE00000132805"; exon_version "1";
1	ensembl	CDS	161775033	161775206	0	-	0	gene_id "ENSRNOG00000013641"; gene_version "8"; transcript_id "ENSRNOT00000019053"; transcript_version "8"; exon_number "30"; gene_name "Myo7a"; gene_source "ensembl"; gene_biotype "protein_coding"; transcript_name "Myo7a-201"; transcript_source "ensembl"; transcript_biotype "protein_coding"; protein_id "ENSRNOP00000019053"; protein_version "7";
1	ENSEMBL114_rn	exon	161775033	161775206	12.4026963172844	-	.	gene_id "ENSRNOG00000013641"; transcript_id "ENSRNOG00000013641_tx_2"; exon_id "1_161775033_161775206_-"; exonnum "15"; txlen "5274";
1	ENSEMBL114_rn	exon	161775033	161775206	1.32644197418869	-	.	gene_id "ENSRNOG00000013641"; transcript_id "ENSRNOG00000013641_tx_5"; exon_id "1_161775033_161775206_-"; exonnum "15"; txlen "5388";
1	ENSEMBL114_rn	exon	161775033	161775206	0.129098673472701	-	.	gene_id "ENSRNOG00000013641"; transcript_id "ENSRNOG00000013641_tx_6"; exon_id "1_161775033_161775206_-"; exonnum "31"; txlen "7403";
1	ensembl	exon	161775585	161775704	0	-	.	gene_id "ENSRNOG00000013641"; gene_version "8"; transcript_id "ENSRNOT00000103282"; transcript_version "2"; exon_number "28"; gene_name "Myo7a"; gene_source "ensembl"; gene_biotype "protein_coding"; transcript_name "Myo7a-202"; transcript_source "ensembl"; transcript_biotype "protein_coding"; exon_id "ENSRNOE00000132724"; exon_version "1"; tag "Ensembl_canonical";
1	ensembl	CDS	161775585	161775704	0	-	0	gene_id "ENSRNOG00000013641"; gene_version "8"; transcript_id "ENSRNOT00000103282"; transcript_version "2"; exon_number "28"; gene_name "Myo7a"; gene_source "ensembl"; gene_biotype "protein_coding"; transcript_name "Myo7a-202"; transcript_source "ensembl"; transcript_biotype "protein_coding"; protein_id "ENSRNOP00000083122"; protein_version "1"; tag "Ensembl_canonical";
1	ensembl	exon	161775585	161775704	0	-	.	gene_id "ENSRNOG00000013641"; gene_version "8"; transcript_id "ENSRNOT00000019053"; transcript_version "8"; exon_number "29"; gene_name "Myo7a"; gene_source "ensembl"; gene_biotype "protein_coding"; transcript_name "Myo7a-201"; transcript_source "ensembl"; transcript_biotype "protein_coding"; exon_id "ENSRNOE00000132724"; exon_version "1";
1	ensembl	CDS	161775585	161775704	0	-	0	gene_id "ENSRNOG00000013641"; gene_version "8"; transcript_id "ENSRNOT00000019053"; transcript_version "8"; exon_number "29"; gene_name "Myo7a"; gene_source "ensembl"; gene_biotype "protein_coding"; transcript_name "Myo7a-201"; transcript_source "ensembl"; transcript_biotype "protein_coding"; protein_id "ENSRNOP00000019053"; protein_version "7";
1	ENSEMBL114_rn	exon	161775585	161775704	12.4026963172844	-	.	gene_id "ENSRNOG00000013641"; transcript_id "ENSRNOG00000013641_tx_2"; exon_id "1_161775585_161775704_-"; exonnum "14"; txlen "5274";
1	ENSEMBL114_rn	exon	161775585	161775704	1.32644197418869	-	.	gene_id "ENSRNOG00000013641"; transcript_id "ENSRNOG00000013641_tx_5"; exon_id "1_161775585_161775704_-"; exonnum "14"; txlen "5388";
1	ENSEMBL114_rn	exon	161775585	161775704	0.129098673472701	-	.	gene_id "ENSRNOG00000013641"; transcript_id "ENSRNOG00000013641_tx_6"; exon_id "1_161775585_161775704_-"; exonnum "30"; txlen "7403";
1	ensembl	exon	161776256	161776382	0	-	.	gene_id "ENSRNOG00000013641"; gene_version "8"; transcript_id "ENSRNOT00000103282"; transcript_version "2"; exon_number "27"; gene_name "Myo7a"; gene_source "ensembl"; gene_biotype "protein_coding"; transcript_name "Myo7a-202"; transcript_source "ensembl"; transcript_biotype "protein_coding"; exon_id "ENSRNOE00000132658"; exon_version "1"; tag "Ensembl_canonical";
1	ensembl	CDS	161776256	161776382	0	-	1	gene_id "ENSRNOG00000013641"; gene_version "8"; transcript_id "ENSRNOT00000103282"; transcript_version "2"; exon_number "27"; gene_name "Myo7a"; gene_source "ensembl"; gene_biotype "protein_coding"; transcript_name "Myo7a-202"; transcript_source "ensembl"; transcript_biotype "protein_coding"; protein_id "ENSRNOP00000083122"; protein_version "1"; tag "Ensembl_canonical";
1	ensembl	exon	161776256	161776382	0	-	.	gene_id "ENSRNOG00000013641"; gene_version "8"; transcript_id "ENSRNOT00000019053"; transcript_version "8"; exon_number "28"; gene_name "Myo7a"; gene_source "ensembl"; gene_biotype "protein_coding"; transcript_name "Myo7a-201"; transcript_source "ensembl"; transcript_biotype "protein_coding"; exon_id "ENSRNOE00000132658"; exon_version "1";
1	ensembl	CDS	161776256	161776382	0	-	1	gene_id "ENSRNOG00000013641"; gene_version "8"; transcript_id "ENSRNOT00000019053"; transcript_version "8"; exon_number "28"; gene_name "Myo7a"; gene_source "ensembl"; gene_biotype "protein_coding"; transcript_name "Myo7a-201"; transcript_source "ensembl"; transcript_biotype "protein_coding"; protein_id "ENSRNOP00000019053"; protein_version "7";
1	ENSEMBL114_rn	exon	161776256	161776382	12.4026963172844	-	.	gene_id "ENSRNOG00000013641"; transcript_id "ENSRNOG00000013641_tx_2"; exon_id "1_161776256_161776382_-"; exonnum "13"; txlen "5274";
1	ENSEMBL114_rn	exon	161776256	161776382	1.32644197418869	-	.	gene_id "ENSRNOG00000013641"; transcript_id "ENSRNOG00000013641_tx_5"; exon_id "1_161776256_161776382_-"; exonnum "13"; txlen "5388";
1	ENSEMBL114_rn	exon	161776256	161776382	0.129098673472701	-	.	gene_id "ENSRNOG00000013641"; transcript_id "ENSRNOG00000013641_tx_6"; exon_id "1_161776256_161776382_-"; exonnum "29"; txlen "7403";
1	ensembl	exon	161778174	161778301	0	-	.	gene_id "ENSRNOG00000013641"; gene_version "8"; transcript_id "ENSRNOT00000103282"; transcript_version "2"; exon_number "26"; gene_name "Myo7a"; gene_source "ensembl"; gene_biotype "protein_coding"; transcript_name "Myo7a-202"; transcript_source "ensembl"; transcript_biotype "protein_coding"; exon_id "ENSRNOE00000132526"; exon_version "1"; tag "Ensembl_canonical";
1	ensembl	CDS	161778174	161778301	0	-	0	gene_id "ENSRNOG00000013641"; gene_version "8"; transcript_id "ENSRNOT00000103282"; transcript_version "2"; exon_number "26"; gene_name "Myo7a"; gene_source "ensembl"; gene_biotype "protein_coding"; transcript_name "Myo7a-202"; transcript_source "ensembl"; transcript_biotype "protein_coding"; protein_id "ENSRNOP00000083122"; protein_version "1"; tag "Ensembl_canonical";
1	ensembl	exon	161778174	161778301	0	-	.	gene_id "ENSRNOG00000013641"; gene_version "8"; transcript_id "ENSRNOT00000019053"; transcript_version "8"; exon_number "27"; gene_name "Myo7a"; gene_source "ensembl"; gene_biotype "protein_coding"; transcript_name "Myo7a-201"; transcript_source "ensembl"; transcript_biotype "protein_coding"; exon_id "ENSRNOE00000132526"; exon_version "1";
1	ensembl	CDS	161778174	161778301	0	-	0	gene_id "ENSRNOG00000013641"; gene_version "8"; transcript_id "ENSRNOT00000019053"; transcript_version "8"; exon_number "27"; gene_name "Myo7a"; gene_source "ensembl"; gene_biotype "protein_coding"; transcript_name "Myo7a-201"; transcript_source "ensembl"; transcript_biotype "protein_coding"; protein_id "ENSRNOP00000019053"; protein_version "7";
1	ENSEMBL114_rn	exon	161778174	161778301	12.4026963172844	-	.	gene_id "ENSRNOG00000013641"; transcript_id "ENSRNOG00000013641_tx_2"; exon_id "1_161778174_161778301_-"; exonnum "12"; txlen "5274";
1	ENSEMBL114_rn	exon	161778174	161778301	1.32644197418869	-	.	gene_id "ENSRNOG00000013641"; transcript_id "ENSRNOG00000013641_tx_5"; exon_id "1_161778174_161778301_-"; exonnum "12"; txlen "5388";
1	ENSEMBL114_rn	exon	161778174	161778301	0.129098673472701	-	.	gene_id "ENSRNOG00000013641"; transcript_id "ENSRNOG00000013641_tx_6"; exon_id "1_161778174_161778301_-"; exonnum "28"; txlen "7403";
1	ensembl	exon	161779203	161779292	0	-	.	gene_id "ENSRNOG00000013641"; gene_version "8"; transcript_id "ENSRNOT00000103282"; transcript_version "2"; exon_number "25"; gene_name "Myo7a"; gene_source "ensembl"; gene_biotype "protein_coding"; transcript_name "Myo7a-202"; transcript_source "ensembl"; transcript_biotype "protein_coding"; exon_id "ENSRNOE00000132436"; exon_version "1"; tag "Ensembl_canonical";
1	ensembl	CDS	161779203	161779292	0	-	0	gene_id "ENSRNOG00000013641"; gene_version "8"; transcript_id "ENSRNOT00000103282"; transcript_version "2"; exon_number "25"; gene_name "Myo7a"; gene_source "ensembl"; gene_biotype "protein_coding"; transcript_name "Myo7a-202"; transcript_source "ensembl"; transcript_biotype "protein_coding"; protein_id "ENSRNOP00000083122"; protein_version "1"; tag "Ensembl_canonical";
1	ensembl	exon	161779203	161779292	0	-	.	gene_id "ENSRNOG00000013641"; gene_version "8"; transcript_id "ENSRNOT00000019053"; transcript_version "8"; exon_number "26"; gene_name "Myo7a"; gene_source "ensembl"; gene_biotype "protein_coding"; transcript_name "Myo7a-201"; transcript_source "ensembl"; transcript_biotype "protein_coding"; exon_id "ENSRNOE00000132436"; exon_version "1";
1	ensembl	CDS	161779203	161779292	0	-	0	gene_id "ENSRNOG00000013641"; gene_version "8"; transcript_id "ENSRNOT00000019053"; transcript_version "8"; exon_number "26"; gene_name "Myo7a"; gene_source "ensembl"; gene_biotype "protein_coding"; transcript_name "Myo7a-201"; transcript_source "ensembl"; transcript_biotype "protein_coding"; protein_id "ENSRNOP00000019053"; protein_version "7";
1	ENSEMBL114_rn	exon	161779203	161779292	12.4026963172844	-	.	gene_id "ENSRNOG00000013641"; transcript_id "ENSRNOG00000013641_tx_2"; exon_id "1_161779203_161779292_-"; exonnum "11"; txlen "5274";
1	ENSEMBL114_rn	exon	161779203	161779292	1.32644197418869	-	.	gene_id "ENSRNOG00000013641"; transcript_id "ENSRNOG00000013641_tx_5"; exon_id "1_161779203_161779292_-"; exonnum "11"; txlen "5388";
1	ENSEMBL114_rn	exon	161779203	161779292	0.129098673472701	-	.	gene_id "ENSRNOG00000013641"; transcript_id "ENSRNOG00000013641_tx_6"; exon_id "1_161779203_161779292_-"; exonnum "27"; txlen "7403";
1	ensembl	exon	161779770	161779946	0	-	.	gene_id "ENSRNOG00000013641"; gene_version "8"; transcript_id "ENSRNOT00000103282"; transcript_version "2"; exon_number "24"; gene_name "Myo7a"; gene_source "ensembl"; gene_biotype "protein_coding"; transcript_name "Myo7a-202"; transcript_source "ensembl"; transcript_biotype "protein_coding"; exon_id "ENSRNOE00000132363"; exon_version "1"; tag "Ensembl_canonical";
1	ensembl	CDS	161779770	161779946	0	-	0	gene_id "ENSRNOG00000013641"; gene_version "8"; transcript_id "ENSRNOT00000103282"; transcript_version "2"; exon_number "24"; gene_name "Myo7a"; gene_source "ensembl"; gene_biotype "protein_coding"; transcript_name "Myo7a-202"; transcript_source "ensembl"; transcript_biotype "protein_coding"; protein_id "ENSRNOP00000083122"; protein_version "1"; tag "Ensembl_canonical";
1	ensembl	exon	161779770	161779946	0	-	.	gene_id "ENSRNOG00000013641"; gene_version "8"; transcript_id "ENSRNOT00000019053"; transcript_version "8"; exon_number "25"; gene_name "Myo7a"; gene_source "ensembl"; gene_biotype "protein_coding"; transcript_name "Myo7a-201"; transcript_source "ensembl"; transcript_biotype "protein_coding"; exon_id "ENSRNOE00000132363"; exon_version "1";
1	ensembl	CDS	161779770	161779946	0	-	0	gene_id "ENSRNOG00000013641"; gene_version "8"; transcript_id "ENSRNOT00000019053"; transcript_version "8"; exon_number "25"; gene_name "Myo7a"; gene_source "ensembl"; gene_biotype "protein_coding"; transcript_name "Myo7a-201"; transcript_source "ensembl"; transcript_biotype "protein_coding"; protein_id "ENSRNOP00000019053"; protein_version "7";
1	ENSEMBL114_rn	exon	161779770	161779946	12.4026963172844	-	.	gene_id "ENSRNOG00000013641"; transcript_id "ENSRNOG00000013641_tx_2"; exon_id "1_161779770_161779946_-"; exonnum "10"; txlen "5274";
1	ENSEMBL114_rn	exon	161779770	161779946	1.32644197418869	-	.	gene_id "ENSRNOG00000013641"; transcript_id "ENSRNOG00000013641_tx_5"; exon_id "1_161779770_161779946_-"; exonnum "10"; txlen "5388";
1	ENSEMBL114_rn	exon	161779770	161779946	0.129098673472701	-	.	gene_id "ENSRNOG00000013641"; transcript_id "ENSRNOG00000013641_tx_6"; exon_id "1_161779770_161779946_-"; exonnum "26"; txlen "7403";
1	ensembl	exon	161780169	161780372	0	-	.	gene_id "ENSRNOG00000013641"; gene_version "8"; transcript_id "ENSRNOT00000103282"; transcript_version "2"; exon_number "23"; gene_name "Myo7a"; gene_source "ensembl"; gene_biotype "protein_coding"; transcript_name "Myo7a-202"; transcript_source "ensembl"; transcript_biotype "protein_coding"; exon_id "ENSRNOE00000132261"; exon_version "1"; tag "Ensembl_canonical";
1	ensembl	CDS	161780169	161780372	0	-	0	gene_id "ENSRNOG00000013641"; gene_version "8"; transcript_id "ENSRNOT00000103282"; transcript_version "2"; exon_number "23"; gene_name "Myo7a"; gene_source "ensembl"; gene_biotype "protein_coding"; transcript_name "Myo7a-202"; transcript_source "ensembl"; transcript_biotype "protein_coding"; protein_id "ENSRNOP00000083122"; protein_version "1"; tag "Ensembl_canonical";
1	ensembl	exon	161780169	161780372	0	-	.	gene_id "ENSRNOG00000013641"; gene_version "8"; transcript_id "ENSRNOT00000019053"; transcript_version "8"; exon_number "24"; gene_name "Myo7a"; gene_source "ensembl"; gene_biotype "protein_coding"; transcript_name "Myo7a-201"; transcript_source "ensembl"; transcript_biotype "protein_coding"; exon_id "ENSRNOE00000132261"; exon_version "1";
1	ensembl	CDS	161780169	161780372	0	-	0	gene_id "ENSRNOG00000013641"; gene_version "8"; transcript_id "ENSRNOT00000019053"; transcript_version "8"; exon_number "24"; gene_name "Myo7a"; gene_source "ensembl"; gene_biotype "protein_coding"; transcript_name "Myo7a-201"; transcript_source "ensembl"; transcript_biotype "protein_coding"; protein_id "ENSRNOP00000019053"; protein_version "7";
1	ENSEMBL114_rn	exon	161780169	161780372	12.4026963172844	-	.	gene_id "ENSRNOG00000013641"; transcript_id "ENSRNOG00000013641_tx_2"; exon_id "1_161780169_161780372_-"; exonnum "9"; txlen "5274";
1	ENSEMBL114_rn	exon	161780169	161780372	1.32644197418869	-	.	gene_id "ENSRNOG00000013641"; transcript_id "ENSRNOG00000013641_tx_5"; exon_id "1_161780169_161780372_-"; exonnum "9"; txlen "5388";
1	ENSEMBL114_rn	exon	161780169	161780372	0.129098673472701	-	.	gene_id "ENSRNOG00000013641"; transcript_id "ENSRNOG00000013641_tx_6"; exon_id "1_161780169_161780372_-"; exonnum "25"; txlen "7403";
1	ensembl	exon	161780779	161780988	0	-	.	gene_id "ENSRNOG00000013641"; gene_version "8"; transcript_id "ENSRNOT00000103282"; transcript_version "2"; exon_number "22"; gene_name "Myo7a"; gene_source "ensembl"; gene_biotype "protein_coding"; transcript_name "Myo7a-202"; transcript_source "ensembl"; transcript_biotype "protein_coding"; exon_id "ENSRNOE00000132172"; exon_version "1"; tag "Ensembl_canonical";
1	ensembl	CDS	161780779	161780988	0	-	0	gene_id "ENSRNOG00000013641"; gene_version "8"; transcript_id "ENSRNOT00000103282"; transcript_version "2"; exon_number "22"; gene_name "Myo7a"; gene_source "ensembl"; gene_biotype "protein_coding"; transcript_name "Myo7a-202"; transcript_source "ensembl"; transcript_biotype "protein_coding"; protein_id "ENSRNOP00000083122"; protein_version "1"; tag "Ensembl_canonical";
1	ensembl	exon	161780779	161780988	0	-	.	gene_id "ENSRNOG00000013641"; gene_version "8"; transcript_id "ENSRNOT00000019053"; transcript_version "8"; exon_number "23"; gene_name "Myo7a"; gene_source "ensembl"; gene_biotype "protein_coding"; transcript_name "Myo7a-201"; transcript_source "ensembl"; transcript_biotype "protein_coding"; exon_id "ENSRNOE00000132172"; exon_version "1";
1	ensembl	CDS	161780779	161780988	0	-	0	gene_id "ENSRNOG00000013641"; gene_version "8"; transcript_id "ENSRNOT00000019053"; transcript_version "8"; exon_number "23"; gene_name "Myo7a"; gene_source "ensembl"; gene_biotype "protein_coding"; transcript_name "Myo7a-201"; transcript_source "ensembl"; transcript_biotype "protein_coding"; protein_id "ENSRNOP00000019053"; protein_version "7";
1	ENSEMBL114_rn	exon	161780779	161780988	12.4026963172844	-	.	gene_id "ENSRNOG00000013641"; transcript_id "ENSRNOG00000013641_tx_2"; exon_id "1_161780779_161780988_-"; exonnum "8"; txlen "5274";
1	ENSEMBL114_rn	exon	161780779	161780988	1.32644197418869	-	.	gene_id "ENSRNOG00000013641"; transcript_id "ENSRNOG00000013641_tx_5"; exon_id "1_161780779_161780988_-"; exonnum "8"; txlen "5388";
1	ENSEMBL114_rn	exon	161780779	161780988	0.129098673472701	-	.	gene_id "ENSRNOG00000013641"; transcript_id "ENSRNOG00000013641_tx_6"; exon_id "1_161780779_161780988_-"; exonnum "24"; txlen "7403";
1	ensembl	exon	161782020	161782127	0	-	.	gene_id "ENSRNOG00000013641"; gene_version "8"; transcript_id "ENSRNOT00000103282"; transcript_version "2"; exon_number "21"; gene_name "Myo7a"; gene_source "ensembl"; gene_biotype "protein_coding"; transcript_name "Myo7a-202"; transcript_source "ensembl"; transcript_biotype "protein_coding"; exon_id "ENSRNOE00000132080"; exon_version "1"; tag "Ensembl_canonical";
1	ensembl	CDS	161782020	161782127	0	-	0	gene_id "ENSRNOG00000013641"; gene_version "8"; transcript_id "ENSRNOT00000103282"; transcript_version "2"; exon_number "21"; gene_name "Myo7a"; gene_source "ensembl"; gene_biotype "protein_coding"; transcript_name "Myo7a-202"; transcript_source "ensembl"; transcript_biotype "protein_coding"; protein_id "ENSRNOP00000083122"; protein_version "1"; tag "Ensembl_canonical";
1	ensembl	exon	161782020	161782127	0	-	.	gene_id "ENSRNOG00000013641"; gene_version "8"; transcript_id "ENSRNOT00000019053"; transcript_version "8"; exon_number "22"; gene_name "Myo7a"; gene_source "ensembl"; gene_biotype "protein_coding"; transcript_name "Myo7a-201"; transcript_source "ensembl"; transcript_biotype "protein_coding"; exon_id "ENSRNOE00000132080"; exon_version "1";
1	ensembl	CDS	161782020	161782127	0	-	0	gene_id "ENSRNOG00000013641"; gene_version "8"; transcript_id "ENSRNOT00000019053"; transcript_version "8"; exon_number "22"; gene_name "Myo7a"; gene_source "ensembl"; gene_biotype "protein_coding"; transcript_name "Myo7a-201"; transcript_source "ensembl"; transcript_biotype "protein_coding"; protein_id "ENSRNOP00000019053"; protein_version "7";
1	ENSEMBL114_rn	exon	161782020	161782127	12.4026963172844	-	.	gene_id "ENSRNOG00000013641"; transcript_id "ENSRNOG00000013641_tx_2"; exon_id "1_161782020_161782127_-"; exonnum "7"; txlen "5274";
1	ENSEMBL114_rn	exon	161782020	161782127	1.32644197418869	-	.	gene_id "ENSRNOG00000013641"; transcript_id "ENSRNOG00000013641_tx_5"; exon_id "1_161782020_161782127_-"; exonnum "7"; txlen "5388";
1	ENSEMBL114_rn	exon	161782020	161782127	0.129098673472701	-	.	gene_id "ENSRNOG00000013641"; transcript_id "ENSRNOG00000013641_tx_6"; exon_id "1_161782020_161782127_-"; exonnum "23"; txlen "7403";
1	ensembl	exon	161782471	161782689	0	-	.	gene_id "ENSRNOG00000013641"; gene_version "8"; transcript_id "ENSRNOT00000103282"; transcript_version "2"; exon_number "20"; gene_name "Myo7a"; gene_source "ensembl"; gene_biotype "protein_coding"; transcript_name "Myo7a-202"; transcript_source "ensembl"; transcript_biotype "protein_coding"; exon_id "ENSRNOE00000131979"; exon_version "1"; tag "Ensembl_canonical";
1	ensembl	CDS	161782471	161782689	0	-	0	gene_id "ENSRNOG00000013641"; gene_version "8"; transcript_id "ENSRNOT00000103282"; transcript_version "2"; exon_number "20"; gene_name "Myo7a"; gene_source "ensembl"; gene_biotype "protein_coding"; transcript_name "Myo7a-202"; transcript_source "ensembl"; transcript_biotype "protein_coding"; protein_id "ENSRNOP00000083122"; protein_version "1"; tag "Ensembl_canonical";
1	ensembl	exon	161782471	161782689	0	-	.	gene_id "ENSRNOG00000013641"; gene_version "8"; transcript_id "ENSRNOT00000019053"; transcript_version "8"; exon_number "21"; gene_name "Myo7a"; gene_source "ensembl"; gene_biotype "protein_coding"; transcript_name "Myo7a-201"; transcript_source "ensembl"; transcript_biotype "protein_coding"; exon_id "ENSRNOE00000131979"; exon_version "1";
1	ensembl	CDS	161782471	161782689	0	-	0	gene_id "ENSRNOG00000013641"; gene_version "8"; transcript_id "ENSRNOT00000019053"; transcript_version "8"; exon_number "21"; gene_name "Myo7a"; gene_source "ensembl"; gene_biotype "protein_coding"; transcript_name "Myo7a-201"; transcript_source "ensembl"; transcript_biotype "protein_coding"; protein_id "ENSRNOP00000019053"; protein_version "7";
1	ENSEMBL114_rn	exon	161782471	161782689	12.4026963172844	-	.	gene_id "ENSRNOG00000013641"; transcript_id "ENSRNOG00000013641_tx_2"; exon_id "1_161782471_161782689_-"; exonnum "6"; txlen "5274";
1	ENSEMBL114_rn	exon	161782471	161782689	1.32644197418869	-	.	gene_id "ENSRNOG00000013641"; transcript_id "ENSRNOG00000013641_tx_5"; exon_id "1_161782471_161782689_-"; exonnum "6"; txlen "5388";
1	ENSEMBL114_rn	exon	161782471	161782689	0.129098673472701	-	.	gene_id "ENSRNOG00000013641"; transcript_id "ENSRNOG00000013641_tx_6"; exon_id "1_161782471_161782689_-"; exonnum "22"; txlen "7403";
1	ensembl	exon	161783200	161783284	0	-	.	gene_id "ENSRNOG00000013641"; gene_version "8"; transcript_id "ENSRNOT00000103282"; transcript_version "2"; exon_number "19"; gene_name "Myo7a"; gene_source "ensembl"; gene_biotype "protein_coding"; transcript_name "Myo7a-202"; transcript_source "ensembl"; transcript_biotype "protein_coding"; exon_id "ENSRNOE00000131889"; exon_version "1"; tag "Ensembl_canonical";
1	ensembl	CDS	161783200	161783284	0	-	1	gene_id "ENSRNOG00000013641"; gene_version "8"; transcript_id "ENSRNOT00000103282"; transcript_version "2"; exon_number "19"; gene_name "Myo7a"; gene_source "ensembl"; gene_biotype "protein_coding"; transcript_name "Myo7a-202"; transcript_source "ensembl"; transcript_biotype "protein_coding"; protein_id "ENSRNOP00000083122"; protein_version "1"; tag "Ensembl_canonical";
1	ensembl	exon	161783200	161783284	0	-	.	gene_id "ENSRNOG00000013641"; gene_version "8"; transcript_id "ENSRNOT00000019053"; transcript_version "8"; exon_number "20"; gene_name "Myo7a"; gene_source "ensembl"; gene_biotype "protein_coding"; transcript_name "Myo7a-201"; transcript_source "ensembl"; transcript_biotype "protein_coding"; exon_id "ENSRNOE00000131889"; exon_version "1";
1	ensembl	CDS	161783200	161783284	0	-	1	gene_id "ENSRNOG00000013641"; gene_version "8"; transcript_id "ENSRNOT00000019053"; transcript_version "8"; exon_number "20"; gene_name "Myo7a"; gene_source "ensembl"; gene_biotype "protein_coding"; transcript_name "Myo7a-201"; transcript_source "ensembl"; transcript_biotype "protein_coding"; protein_id "ENSRNOP00000019053"; protein_version "7";
1	ENSEMBL114_rn	exon	161783200	161783284	12.4026963172844	-	.	gene_id "ENSRNOG00000013641"; transcript_id "ENSRNOG00000013641_tx_2"; exon_id "1_161783200_161783284_-"; exonnum "5"; txlen "5274";
1	ENSEMBL114_rn	exon	161783200	161783284	1.32644197418869	-	.	gene_id "ENSRNOG00000013641"; transcript_id "ENSRNOG00000013641_tx_5"; exon_id "1_161783200_161783284_-"; exonnum "5"; txlen "5388";
1	ENSEMBL114_rn	exon	161783200	161783284	0.129098673472701	-	.	gene_id "ENSRNOG00000013641"; transcript_id "ENSRNOG00000013641_tx_6"; exon_id "1_161783200_161783284_-"; exonnum "21"; txlen "7403";
1	ensembl	exon	161784413	161784507	0	-	.	gene_id "ENSRNOG00000013641"; gene_version "8"; transcript_id "ENSRNOT00000103282"; transcript_version "2"; exon_number "18"; gene_name "Myo7a"; gene_source "ensembl"; gene_biotype "protein_coding"; transcript_name "Myo7a-202"; transcript_source "ensembl"; transcript_biotype "protein_coding"; exon_id "ENSRNOE00000131796"; exon_version "1"; tag "Ensembl_canonical";
1	ensembl	CDS	161784413	161784507	0	-	0	gene_id "ENSRNOG00000013641"; gene_version "8"; transcript_id "ENSRNOT00000103282"; transcript_version "2"; exon_number "18"; gene_name "Myo7a"; gene_source "ensembl"; gene_biotype "protein_coding"; transcript_name "Myo7a-202"; transcript_source "ensembl"; transcript_biotype "protein_coding"; protein_id "ENSRNOP00000083122"; protein_version "1"; tag "Ensembl_canonical";
1	ensembl	exon	161784413	161784507	0	-	.	gene_id "ENSRNOG00000013641"; gene_version "8"; transcript_id "ENSRNOT00000019053"; transcript_version "8"; exon_number "19"; gene_name "Myo7a"; gene_source "ensembl"; gene_biotype "protein_coding"; transcript_name "Myo7a-201"; transcript_source "ensembl"; transcript_biotype "protein_coding"; exon_id "ENSRNOE00000131796"; exon_version "1";
1	ensembl	CDS	161784413	161784507	0	-	0	gene_id "ENSRNOG00000013641"; gene_version "8"; transcript_id "ENSRNOT00000019053"; transcript_version "8"; exon_number "19"; gene_name "Myo7a"; gene_source "ensembl"; gene_biotype "protein_coding"; transcript_name "Myo7a-201"; transcript_source "ensembl"; transcript_biotype "protein_coding"; protein_id "ENSRNOP00000019053"; protein_version "7";
1	ENSEMBL114_rn	exon	161784413	161784507	12.4026963172844	-	.	gene_id "ENSRNOG00000013641"; transcript_id "ENSRNOG00000013641_tx_2"; exon_id "1_161784413_161784507_-"; exonnum "4"; txlen "5274";
1	ENSEMBL114_rn	exon	161784413	161784507	1.32644197418869	-	.	gene_id "ENSRNOG00000013641"; transcript_id "ENSRNOG00000013641_tx_5"; exon_id "1_161784413_161784507_-"; exonnum "4"; txlen "5388";
1	ENSEMBL114_rn	exon	161784413	161784507	0.129098673472701	-	.	gene_id "ENSRNOG00000013641"; transcript_id "ENSRNOG00000013641_tx_6"; exon_id "1_161784413_161784507_-"; exonnum "20"; txlen "7403";
1	ensembl	exon	161786497	161786589	0	-	.	gene_id "ENSRNOG00000013641"; gene_version "8"; transcript_id "ENSRNOT00000103282"; transcript_version "2"; exon_number "17"; gene_name "Myo7a"; gene_source "ensembl"; gene_biotype "protein_coding"; transcript_name "Myo7a-202"; transcript_source "ensembl"; transcript_biotype "protein_coding"; exon_id "ENSRNOE00000131697"; exon_version "1"; tag "Ensembl_canonical";
1	ensembl	CDS	161786497	161786589	0	-	0	gene_id "ENSRNOG00000013641"; gene_version "8"; transcript_id "ENSRNOT00000103282"; transcript_version "2"; exon_number "17"; gene_name "Myo7a"; gene_source "ensembl"; gene_biotype "protein_coding"; transcript_name "Myo7a-202"; transcript_source "ensembl"; transcript_biotype "protein_coding"; protein_id "ENSRNOP00000083122"; protein_version "1"; tag "Ensembl_canonical";
1	ensembl	exon	161786497	161786589	0	-	.	gene_id "ENSRNOG00000013641"; gene_version "8"; transcript_id "ENSRNOT00000019053"; transcript_version "8"; exon_number "18"; gene_name "Myo7a"; gene_source "ensembl"; gene_biotype "protein_coding"; transcript_name "Myo7a-201"; transcript_source "ensembl"; transcript_biotype "protein_coding"; exon_id "ENSRNOE00000131697"; exon_version "1";
1	ensembl	CDS	161786497	161786589	0	-	0	gene_id "ENSRNOG00000013641"; gene_version "8"; transcript_id "ENSRNOT00000019053"; transcript_version "8"; exon_number "18"; gene_name "Myo7a"; gene_source "ensembl"; gene_biotype "protein_coding"; transcript_name "Myo7a-201"; transcript_source "ensembl"; transcript_biotype "protein_coding"; protein_id "ENSRNOP00000019053"; protein_version "7";
1	ENSEMBL114_rn	exon	161786497	161786589	12.4026963172844	-	.	gene_id "ENSRNOG00000013641"; transcript_id "ENSRNOG00000013641_tx_2"; exon_id "1_161786497_161786589_-"; exonnum "3"; txlen "5274";
1	ENSEMBL114_rn	exon	161786497	161786589	1.32644197418869	-	.	gene_id "ENSRNOG00000013641"; transcript_id "ENSRNOG00000013641_tx_5"; exon_id "1_161786497_161786589_-"; exonnum "3"; txlen "5388";
1	ENSEMBL114_rn	exon	161786497	161786589	0.129098673472701	-	.	gene_id "ENSRNOG00000013641"; transcript_id "ENSRNOG00000013641_tx_6"; exon_id "1_161786497_161786589_-"; exonnum "19"; txlen "7403";
1	ensembl	exon	161786894	161787052	0	-	.	gene_id "ENSRNOG00000013641"; gene_version "8"; transcript_id "ENSRNOT00000103282"; transcript_version "2"; exon_number "16"; gene_name "Myo7a"; gene_source "ensembl"; gene_biotype "protein_coding"; transcript_name "Myo7a-202"; transcript_source "ensembl"; transcript_biotype "protein_coding"; exon_id "ENSRNOE00000131614"; exon_version "1"; tag "Ensembl_canonical";
1	ensembl	CDS	161786894	161787052	0	-	0	gene_id "ENSRNOG00000013641"; gene_version "8"; transcript_id "ENSRNOT00000103282"; transcript_version "2"; exon_number "16"; gene_name "Myo7a"; gene_source "ensembl"; gene_biotype "protein_coding"; transcript_name "Myo7a-202"; transcript_source "ensembl"; transcript_biotype "protein_coding"; protein_id "ENSRNOP00000083122"; protein_version "1"; tag "Ensembl_canonical";
1	ensembl	exon	161786894	161787052	0	-	.	gene_id "ENSRNOG00000013641"; gene_version "8"; transcript_id "ENSRNOT00000019053"; transcript_version "8"; exon_number "17"; gene_name "Myo7a"; gene_source "ensembl"; gene_biotype "protein_coding"; transcript_name "Myo7a-201"; transcript_source "ensembl"; transcript_biotype "protein_coding"; exon_id "ENSRNOE00000131614"; exon_version "1";
1	ensembl	CDS	161786894	161787052	0	-	0	gene_id "ENSRNOG00000013641"; gene_version "8"; transcript_id "ENSRNOT00000019053"; transcript_version "8"; exon_number "17"; gene_name "Myo7a"; gene_source "ensembl"; gene_biotype "protein_coding"; transcript_name "Myo7a-201"; transcript_source "ensembl"; transcript_biotype "protein_coding"; protein_id "ENSRNOP00000019053"; protein_version "7";
1	ENSEMBL114_rn	exon	161786894	161787052	12.4026963172844	-	.	gene_id "ENSRNOG00000013641"; transcript_id "ENSRNOG00000013641_tx_2"; exon_id "1_161786894_161787052_-"; exonnum "2"; txlen "5274";
1	ENSEMBL114_rn	exon	161786894	161787052	1.32644197418869	-	.	gene_id "ENSRNOG00000013641"; transcript_id "ENSRNOG00000013641_tx_5"; exon_id "1_161786894_161787052_-"; exonnum "2"; txlen "5388";
1	ENSEMBL114_rn	exon	161786894	161787052	0.129098673472701	-	.	gene_id "ENSRNOG00000013641"; transcript_id "ENSRNOG00000013641_tx_6"; exon_id "1_161786894_161787052_-"; exonnum "18"; txlen "7403";
1	sraer114_ss	exon	161788053	161788163	12.4026963172844	-	.	gene_id "ENSRNOG00000013641"; transcript_id "ENSRNOG00000013641_tx_2"; exon_id "1_161788053_161788163_-"; exonnum "1"; txlen "5274";
1	sraer114_ss	exon	161788053	161788163	1.32644197418869	-	.	gene_id "ENSRNOG00000013641"; transcript_id "ENSRNOG00000013641_tx_5"; exon_id "1_161788053_161788163_-"; exonnum "1"; txlen "5388";
1	ensembl	exon	161788804	161788941	0	-	.	gene_id "ENSRNOG00000013641"; gene_version "8"; transcript_id "ENSRNOT00000103282"; transcript_version "2"; exon_number "15"; gene_name "Myo7a"; gene_source "ensembl"; gene_biotype "protein_coding"; transcript_name "Myo7a-202"; transcript_source "ensembl"; transcript_biotype "protein_coding"; exon_id "ENSRNOE00000131528"; exon_version "1"; tag "Ensembl_canonical";
1	ensembl	CDS	161788804	161788941	0	-	0	gene_id "ENSRNOG00000013641"; gene_version "8"; transcript_id "ENSRNOT00000103282"; transcript_version "2"; exon_number "15"; gene_name "Myo7a"; gene_source "ensembl"; gene_biotype "protein_coding"; transcript_name "Myo7a-202"; transcript_source "ensembl"; transcript_biotype "protein_coding"; protein_id "ENSRNOP00000083122"; protein_version "1"; tag "Ensembl_canonical";
1	ensembl	exon	161788804	161788941	0	-	.	gene_id "ENSRNOG00000013641"; gene_version "8"; transcript_id "ENSRNOT00000019053"; transcript_version "8"; exon_number "16"; gene_name "Myo7a"; gene_source "ensembl"; gene_biotype "protein_coding"; transcript_name "Myo7a-201"; transcript_source "ensembl"; transcript_biotype "protein_coding"; exon_id "ENSRNOE00000131528"; exon_version "1";
1	ensembl	CDS	161788804	161788941	0	-	0	gene_id "ENSRNOG00000013641"; gene_version "8"; transcript_id "ENSRNOT00000019053"; transcript_version "8"; exon_number "16"; gene_name "Myo7a"; gene_source "ensembl"; gene_biotype "protein_coding"; transcript_name "Myo7a-201"; transcript_source "ensembl"; transcript_biotype "protein_coding"; protein_id "ENSRNOP00000019053"; protein_version "7";
1	ENSEMBL114_rn	exon	161788804	161788941	0.129098673472701	-	.	gene_id "ENSRNOG00000013641"; transcript_id "ENSRNOG00000013641_tx_6"; exon_id "1_161788804_161788941_-"; exonnum "17"; txlen "7403";
1	ensembl	exon	161794993	161795099	0	-	.	gene_id "ENSRNOG00000013641"; gene_version "8"; transcript_id "ENSRNOT00000103282"; transcript_version "2"; exon_number "14"; gene_name "Myo7a"; gene_source "ensembl"; gene_biotype "protein_coding"; transcript_name "Myo7a-202"; transcript_source "ensembl"; transcript_biotype "protein_coding"; exon_id "ENSRNOE00000131388"; exon_version "1"; tag "Ensembl_canonical";
1	ensembl	CDS	161794993	161795099	0	-	2	gene_id "ENSRNOG00000013641"; gene_version "8"; transcript_id "ENSRNOT00000103282"; transcript_version "2"; exon_number "14"; gene_name "Myo7a"; gene_source "ensembl"; gene_biotype "protein_coding"; transcript_name "Myo7a-202"; transcript_source "ensembl"; transcript_biotype "protein_coding"; protein_id "ENSRNOP00000083122"; protein_version "1"; tag "Ensembl_canonical";
1	ensembl	exon	161794993	161795099	0	-	.	gene_id "ENSRNOG00000013641"; gene_version "8"; transcript_id "ENSRNOT00000019053"; transcript_version "8"; exon_number "15"; gene_name "Myo7a"; gene_source "ensembl"; gene_biotype "protein_coding"; transcript_name "Myo7a-201"; transcript_source "ensembl"; transcript_biotype "protein_coding"; exon_id "ENSRNOE00000131388"; exon_version "1";
1	ensembl	CDS	161794993	161795099	0	-	2	gene_id "ENSRNOG00000013641"; gene_version "8"; transcript_id "ENSRNOT00000019053"; transcript_version "8"; exon_number "15"; gene_name "Myo7a"; gene_source "ensembl"; gene_biotype "protein_coding"; transcript_name "Myo7a-201"; transcript_source "ensembl"; transcript_biotype "protein_coding"; protein_id "ENSRNOP00000019053"; protein_version "7";
1	ENSEMBL114_rn	exon	161794993	161795099	0.129098673472701	-	.	gene_id "ENSRNOG00000013641"; transcript_id "ENSRNOG00000013641_tx_6"; exon_id "1_161794993_161795099_-"; exonnum "16"; txlen "7403";
1	ensembl	exon	161797406	161797541	0	-	.	gene_id "ENSRNOG00000013641"; gene_version "8"; transcript_id "ENSRNOT00000103282"; transcript_version "2"; exon_number "13"; gene_name "Myo7a"; gene_source "ensembl"; gene_biotype "protein_coding"; transcript_name "Myo7a-202"; transcript_source "ensembl"; transcript_biotype "protein_coding"; exon_id "ENSRNOE00000131304"; exon_version "1"; tag "Ensembl_canonical";
1	ensembl	CDS	161797406	161797541	0	-	0	gene_id "ENSRNOG00000013641"; gene_version "8"; transcript_id "ENSRNOT00000103282"; transcript_version "2"; exon_number "13"; gene_name "Myo7a"; gene_source "ensembl"; gene_biotype "protein_coding"; transcript_name "Myo7a-202"; transcript_source "ensembl"; transcript_biotype "protein_coding"; protein_id "ENSRNOP00000083122"; protein_version "1"; tag "Ensembl_canonical";
1	ensembl	exon	161797406	161797541	0	-	.	gene_id "ENSRNOG00000013641"; gene_version "8"; transcript_id "ENSRNOT00000019053"; transcript_version "8"; exon_number "14"; gene_name "Myo7a"; gene_source "ensembl"; gene_biotype "protein_coding"; transcript_name "Myo7a-201"; transcript_source "ensembl"; transcript_biotype "protein_coding"; exon_id "ENSRNOE00000131304"; exon_version "1";
1	ensembl	CDS	161797406	161797541	0	-	0	gene_id "ENSRNOG00000013641"; gene_version "8"; transcript_id "ENSRNOT00000019053"; transcript_version "8"; exon_number "14"; gene_name "Myo7a"; gene_source "ensembl"; gene_biotype "protein_coding"; transcript_name "Myo7a-201"; transcript_source "ensembl"; transcript_biotype "protein_coding"; protein_id "ENSRNOP00000019053"; protein_version "7";
1	ENSEMBL114_rn	exon	161797406	161797541	0.129098673472701	-	.	gene_id "ENSRNOG00000013641"; transcript_id "ENSRNOG00000013641_tx_6"; exon_id "1_161797406_161797541_-"; exonnum "15"; txlen "7403";
1	ensembl	exon	161797981	161798191	0	-	.	gene_id "ENSRNOG00000013641"; gene_version "8"; transcript_id "ENSRNOT00000103282"; transcript_version "2"; exon_number "12"; gene_name "Myo7a"; gene_source "ensembl"; gene_biotype "protein_coding"; transcript_name "Myo7a-202"; transcript_source "ensembl"; transcript_biotype "protein_coding"; exon_id "ENSRNOE00000131217"; exon_version "1"; tag "Ensembl_canonical";
1	ensembl	CDS	161797981	161798191	0	-	1	gene_id "ENSRNOG00000013641"; gene_version "8"; transcript_id "ENSRNOT00000103282"; transcript_version "2"; exon_number "12"; gene_name "Myo7a"; gene_source "ensembl"; gene_biotype "protein_coding"; transcript_name "Myo7a-202"; transcript_source "ensembl"; transcript_biotype "protein_coding"; protein_id "ENSRNOP00000083122"; protein_version "1"; tag "Ensembl_canonical";
1	ensembl	exon	161797981	161798191	0	-	.	gene_id "ENSRNOG00000013641"; gene_version "8"; transcript_id "ENSRNOT00000019053"; transcript_version "8"; exon_number "13"; gene_name "Myo7a"; gene_source "ensembl"; gene_biotype "protein_coding"; transcript_name "Myo7a-201"; transcript_source "ensembl"; transcript_biotype "protein_coding"; exon_id "ENSRNOE00000131217"; exon_version "1";
1	ensembl	CDS	161797981	161798191	0	-	1	gene_id "ENSRNOG00000013641"; gene_version "8"; transcript_id "ENSRNOT00000019053"; transcript_version "8"; exon_number "13"; gene_name "Myo7a"; gene_source "ensembl"; gene_biotype "protein_coding"; transcript_name "Myo7a-201"; transcript_source "ensembl"; transcript_biotype "protein_coding"; protein_id "ENSRNOP00000019053"; protein_version "7";
1	ENSEMBL114_rn	exon	161797981	161798191	0.129098673472701	-	.	gene_id "ENSRNOG00000013641"; transcript_id "ENSRNOG00000013641_tx_6"; exon_id "1_161797981_161798191_-"; exonnum "14"; txlen "7403";
1	ensembl	exon	161798845	161798987	0	-	.	gene_id "ENSRNOG00000013641"; gene_version "8"; transcript_id "ENSRNOT00000103282"; transcript_version "2"; exon_number "11"; gene_name "Myo7a"; gene_source "ensembl"; gene_biotype "protein_coding"; transcript_name "Myo7a-202"; transcript_source "ensembl"; transcript_biotype "protein_coding"; exon_id "ENSRNOE00000131120"; exon_version "1"; tag "Ensembl_canonical";
1	ensembl	CDS	161798845	161798987	0	-	0	gene_id "ENSRNOG00000013641"; gene_version "8"; transcript_id "ENSRNOT00000103282"; transcript_version "2"; exon_number "11"; gene_name "Myo7a"; gene_source "ensembl"; gene_biotype "protein_coding"; transcript_name "Myo7a-202"; transcript_source "ensembl"; transcript_biotype "protein_coding"; protein_id "ENSRNOP00000083122"; protein_version "1"; tag "Ensembl_canonical";
1	ensembl	exon	161798845	161798987	0	-	.	gene_id "ENSRNOG00000013641"; gene_version "8"; transcript_id "ENSRNOT00000019053"; transcript_version "8"; exon_number "12"; gene_name "Myo7a"; gene_source "ensembl"; gene_biotype "protein_coding"; transcript_name "Myo7a-201"; transcript_source "ensembl"; transcript_biotype "protein_coding"; exon_id "ENSRNOE00000131120"; exon_version "1";
1	ensembl	CDS	161798845	161798987	0	-	0	gene_id "ENSRNOG00000013641"; gene_version "8"; transcript_id "ENSRNOT00000019053"; transcript_version "8"; exon_number "12"; gene_name "Myo7a"; gene_source "ensembl"; gene_biotype "protein_coding"; transcript_name "Myo7a-201"; transcript_source "ensembl"; transcript_biotype "protein_coding"; protein_id "ENSRNOP00000019053"; protein_version "7";
1	ENSEMBL114_rn	exon	161798845	161798987	0.129098673472701	-	.	gene_id "ENSRNOG00000013641"; transcript_id "ENSRNOG00000013641_tx_6"; exon_id "1_161798845_161798987_-"; exonnum "13"; txlen "7403";
1	ensembl	exon	161799617	161799736	0	-	.	gene_id "ENSRNOG00000013641"; gene_version "8"; transcript_id "ENSRNOT00000103282"; transcript_version "2"; exon_number "10"; gene_name "Myo7a"; gene_source "ensembl"; gene_biotype "protein_coding"; transcript_name "Myo7a-202"; transcript_source "ensembl"; transcript_biotype "protein_coding"; exon_id "ENSRNOE00000131010"; exon_version "1"; tag "Ensembl_canonical";
1	ensembl	CDS	161799617	161799736	0	-	0	gene_id "ENSRNOG00000013641"; gene_version "8"; transcript_id "ENSRNOT00000103282"; transcript_version "2"; exon_number "10"; gene_name "Myo7a"; gene_source "ensembl"; gene_biotype "protein_coding"; transcript_name "Myo7a-202"; transcript_source "ensembl"; transcript_biotype "protein_coding"; protein_id "ENSRNOP00000083122"; protein_version "1"; tag "Ensembl_canonical";
1	ensembl	exon	161799617	161799736	0	-	.	gene_id "ENSRNOG00000013641"; gene_version "8"; transcript_id "ENSRNOT00000019053"; transcript_version "8"; exon_number "11"; gene_name "Myo7a"; gene_source "ensembl"; gene_biotype "protein_coding"; transcript_name "Myo7a-201"; transcript_source "ensembl"; transcript_biotype "protein_coding"; exon_id "ENSRNOE00000131010"; exon_version "1";
1	ensembl	CDS	161799617	161799736	0	-	0	gene_id "ENSRNOG00000013641"; gene_version "8"; transcript_id "ENSRNOT00000019053"; transcript_version "8"; exon_number "11"; gene_name "Myo7a"; gene_source "ensembl"; gene_biotype "protein_coding"; transcript_name "Myo7a-201"; transcript_source "ensembl"; transcript_biotype "protein_coding"; protein_id "ENSRNOP00000019053"; protein_version "7";
1	ENSEMBL114_rn	exon	161799617	161799736	0.129098673472701	-	.	gene_id "ENSRNOG00000013641"; transcript_id "ENSRNOG00000013641_tx_6"; exon_id "1_161799617_161799736_-"; exonnum "12"; txlen "7403";
1	ensembl	exon	161799991	161800067	0	-	.	gene_id "ENSRNOG00000013641"; gene_version "8"; transcript_id "ENSRNOT00000103282"; transcript_version "2"; exon_number "9"; gene_name "Myo7a"; gene_source "ensembl"; gene_biotype "protein_coding"; transcript_name "Myo7a-202"; transcript_source "ensembl"; transcript_biotype "protein_coding"; exon_id "ENSRNOE00000130892"; exon_version "1"; tag "Ensembl_canonical";
1	ensembl	CDS	161799991	161800067	0	-	2	gene_id "ENSRNOG00000013641"; gene_version "8"; transcript_id "ENSRNOT00000103282"; transcript_version "2"; exon_number "9"; gene_name "Myo7a"; gene_source "ensembl"; gene_biotype "protein_coding"; transcript_name "Myo7a-202"; transcript_source "ensembl"; transcript_biotype "protein_coding"; protein_id "ENSRNOP00000083122"; protein_version "1"; tag "Ensembl_canonical";
1	ensembl	exon	161799991	161800067	0	-	.	gene_id "ENSRNOG00000013641"; gene_version "8"; transcript_id "ENSRNOT00000019053"; transcript_version "8"; exon_number "10"; gene_name "Myo7a"; gene_source "ensembl"; gene_biotype "protein_coding"; transcript_name "Myo7a-201"; transcript_source "ensembl"; transcript_biotype "protein_coding"; exon_id "ENSRNOE00000130892"; exon_version "1";
1	ensembl	CDS	161799991	161800067	0	-	2	gene_id "ENSRNOG00000013641"; gene_version "8"; transcript_id "ENSRNOT00000019053"; transcript_version "8"; exon_number "10"; gene_name "Myo7a"; gene_source "ensembl"; gene_biotype "protein_coding"; transcript_name "Myo7a-201"; transcript_source "ensembl"; transcript_biotype "protein_coding"; protein_id "ENSRNOP00000019053"; protein_version "7";
1	ENSEMBL114_rn	exon	161799991	161800067	0.129098673472701	-	.	gene_id "ENSRNOG00000013641"; transcript_id "ENSRNOG00000013641_tx_6"; exon_id "1_161799991_161800067_-"; exonnum "11"; txlen "7403";
1	ensembl	exon	161800947	161801100	0	-	.	gene_id "ENSRNOG00000013641"; gene_version "8"; transcript_id "ENSRNOT00000103282"; transcript_version "2"; exon_number "8"; gene_name "Myo7a"; gene_source "ensembl"; gene_biotype "protein_coding"; transcript_name "Myo7a-202"; transcript_source "ensembl"; transcript_biotype "protein_coding"; exon_id "ENSRNOE00000130783"; exon_version "1"; tag "Ensembl_canonical";
1	ensembl	CDS	161800947	161801100	0	-	0	gene_id "ENSRNOG00000013641"; gene_version "8"; transcript_id "ENSRNOT00000103282"; transcript_version "2"; exon_number "8"; gene_name "Myo7a"; gene_source "ensembl"; gene_biotype "protein_coding"; transcript_name "Myo7a-202"; transcript_source "ensembl"; transcript_biotype "protein_coding"; protein_id "ENSRNOP00000083122"; protein_version "1"; tag "Ensembl_canonical";
1	ensembl	exon	161800947	161801100	0	-	.	gene_id "ENSRNOG00000013641"; gene_version "8"; transcript_id "ENSRNOT00000019053"; transcript_version "8"; exon_number "9"; gene_name "Myo7a"; gene_source "ensembl"; gene_biotype "protein_coding"; transcript_name "Myo7a-201"; transcript_source "ensembl"; transcript_biotype "protein_coding"; exon_id "ENSRNOE00000130783"; exon_version "1";
1	ensembl	CDS	161800947	161801100	0	-	0	gene_id "ENSRNOG00000013641"; gene_version "8"; transcript_id "ENSRNOT00000019053"; transcript_version "8"; exon_number "9"; gene_name "Myo7a"; gene_source "ensembl"; gene_biotype "protein_coding"; transcript_name "Myo7a-201"; transcript_source "ensembl"; transcript_biotype "protein_coding"; protein_id "ENSRNOP00000019053"; protein_version "7";
1	ENSEMBL114_rn	exon	161800947	161801100	0.129098673472701	-	.	gene_id "ENSRNOG00000013641"; transcript_id "ENSRNOG00000013641_tx_6"; exon_id "1_161800947_161801100_-"; exonnum "10"; txlen "7403";
1	ensembl	exon	161802493	161802606	0	-	.	gene_id "ENSRNOG00000013641"; gene_version "8"; transcript_id "ENSRNOT00000103282"; transcript_version "2"; exon_number "7"; gene_name "Myo7a"; gene_source "ensembl"; gene_biotype "protein_coding"; transcript_name "Myo7a-202"; transcript_source "ensembl"; transcript_biotype "protein_coding"; exon_id "ENSRNOE00000130675"; exon_version "1"; tag "Ensembl_canonical";
1	ensembl	CDS	161802493	161802606	0	-	0	gene_id "ENSRNOG00000013641"; gene_version "8"; transcript_id "ENSRNOT00000103282"; transcript_version "2"; exon_number "7"; gene_name "Myo7a"; gene_source "ensembl"; gene_biotype "protein_coding"; transcript_name "Myo7a-202"; transcript_source "ensembl"; transcript_biotype "protein_coding"; protein_id "ENSRNOP00000083122"; protein_version "1"; tag "Ensembl_canonical";
1	ensembl	exon	161802493	161802606	0	-	.	gene_id "ENSRNOG00000013641"; gene_version "8"; transcript_id "ENSRNOT00000019053"; transcript_version "8"; exon_number "8"; gene_name "Myo7a"; gene_source "ensembl"; gene_biotype "protein_coding"; transcript_name "Myo7a-201"; transcript_source "ensembl"; transcript_biotype "protein_coding"; exon_id "ENSRNOE00000130675"; exon_version "1";
1	ensembl	CDS	161802493	161802606	0	-	0	gene_id "ENSRNOG00000013641"; gene_version "8"; transcript_id "ENSRNOT00000019053"; transcript_version "8"; exon_number "8"; gene_name "Myo7a"; gene_source "ensembl"; gene_biotype "protein_coding"; transcript_name "Myo7a-201"; transcript_source "ensembl"; transcript_biotype "protein_coding"; protein_id "ENSRNOP00000019053"; protein_version "7";
1	ENSEMBL114_rn	exon	161802493	161802606	0.129098673472701	-	.	gene_id "ENSRNOG00000013641"; transcript_id "ENSRNOG00000013641_tx_6"; exon_id "1_161802493_161802606_-"; exonnum "9"; txlen "7403";
1	ensembl	exon	161802782	161802924	0	-	.	gene_id "ENSRNOG00000013641"; gene_version "8"; transcript_id "ENSRNOT00000103282"; transcript_version "2"; exon_number "6"; gene_name "Myo7a"; gene_source "ensembl"; gene_biotype "protein_coding"; transcript_name "Myo7a-202"; transcript_source "ensembl"; transcript_biotype "protein_coding"; exon_id "ENSRNOE00000130579"; exon_version "3"; tag "Ensembl_canonical";
1	ensembl	CDS	161802782	161802924	0	-	2	gene_id "ENSRNOG00000013641"; gene_version "8"; transcript_id "ENSRNOT00000103282"; transcript_version "2"; exon_number "6"; gene_name "Myo7a"; gene_source "ensembl"; gene_biotype "protein_coding"; transcript_name "Myo7a-202"; transcript_source "ensembl"; transcript_biotype "protein_coding"; protein_id "ENSRNOP00000083122"; protein_version "1"; tag "Ensembl_canonical";
1	ensembl	exon	161802782	161802924	0	-	.	gene_id "ENSRNOG00000013641"; gene_version "8"; transcript_id "ENSRNOT00000019053"; transcript_version "8"; exon_number "7"; gene_name "Myo7a"; gene_source "ensembl"; gene_biotype "protein_coding"; transcript_name "Myo7a-201"; transcript_source "ensembl"; transcript_biotype "protein_coding"; exon_id "ENSRNOE00000130579"; exon_version "3";
1	ensembl	CDS	161802782	161802924	0	-	2	gene_id "ENSRNOG00000013641"; gene_version "8"; transcript_id "ENSRNOT00000019053"; transcript_version "8"; exon_number "7"; gene_name "Myo7a"; gene_source "ensembl"; gene_biotype "protein_coding"; transcript_name "Myo7a-201"; transcript_source "ensembl"; transcript_biotype "protein_coding"; protein_id "ENSRNOP00000019053"; protein_version "7";
1	ENSEMBL114_rn	exon	161802782	161802924	0.129098673472701	-	.	gene_id "ENSRNOG00000013641"; transcript_id "ENSRNOG00000013641_tx_6"; exon_id "1_161802782_161802924_-"; exonnum "8"; txlen "7403";
1	ensembl	exon	161803005	161803126	0	-	.	gene_id "ENSRNOG00000013641"; gene_version "8"; transcript_id "ENSRNOT00000103282"; transcript_version "2"; exon_number "5"; gene_name "Myo7a"; gene_source "ensembl"; gene_biotype "protein_coding"; transcript_name "Myo7a-202"; transcript_source "ensembl"; transcript_biotype "protein_coding"; exon_id "ENSRNOE00000130481"; exon_version "3"; tag "Ensembl_canonical";
1	ensembl	CDS	161803005	161803126	0	-	1	gene_id "ENSRNOG00000013641"; gene_version "8"; transcript_id "ENSRNOT00000103282"; transcript_version "2"; exon_number "5"; gene_name "Myo7a"; gene_source "ensembl"; gene_biotype "protein_coding"; transcript_name "Myo7a-202"; transcript_source "ensembl"; transcript_biotype "protein_coding"; protein_id "ENSRNOP00000083122"; protein_version "1"; tag "Ensembl_canonical";
1	ensembl	exon	161803005	161803126	0	-	.	gene_id "ENSRNOG00000013641"; gene_version "8"; transcript_id "ENSRNOT00000019053"; transcript_version "8"; exon_number "6"; gene_name "Myo7a"; gene_source "ensembl"; gene_biotype "protein_coding"; transcript_name "Myo7a-201"; transcript_source "ensembl"; transcript_biotype "protein_coding"; exon_id "ENSRNOE00000130481"; exon_version "3";
1	ensembl	CDS	161803005	161803126	0	-	1	gene_id "ENSRNOG00000013641"; gene_version "8"; transcript_id "ENSRNOT00000019053"; transcript_version "8"; exon_number "6"; gene_name "Myo7a"; gene_source "ensembl"; gene_biotype "protein_coding"; transcript_name "Myo7a-201"; transcript_source "ensembl"; transcript_biotype "protein_coding"; protein_id "ENSRNOP00000019053"; protein_version "7";
1	ENSEMBL114_rn	exon	161803005	161803126	0.129098673472701	-	.	gene_id "ENSRNOG00000013641"; transcript_id "ENSRNOG00000013641_tx_6"; exon_id "1_161803005_161803126_-"; exonnum "7"; txlen "7403";
1	ensembl	exon	161803555	161803739	0	-	.	gene_id "ENSRNOG00000013641"; gene_version "8"; transcript_id "ENSRNOT00000103282"; transcript_version "2"; exon_number "4"; gene_name "Myo7a"; gene_source "ensembl"; gene_biotype "protein_coding"; transcript_name "Myo7a-202"; transcript_source "ensembl"; transcript_biotype "protein_coding"; exon_id "ENSRNOE00000130381"; exon_version "3"; tag "Ensembl_canonical";
1	ensembl	CDS	161803555	161803739	0	-	0	gene_id "ENSRNOG00000013641"; gene_version "8"; transcript_id "ENSRNOT00000103282"; transcript_version "2"; exon_number "4"; gene_name "Myo7a"; gene_source "ensembl"; gene_biotype "protein_coding"; transcript_name "Myo7a-202"; transcript_source "ensembl"; transcript_biotype "protein_coding"; protein_id "ENSRNOP00000083122"; protein_version "1"; tag "Ensembl_canonical";
1	ensembl	exon	161803555	161803739	0	-	.	gene_id "ENSRNOG00000013641"; gene_version "8"; transcript_id "ENSRNOT00000019053"; transcript_version "8"; exon_number "5"; gene_name "Myo7a"; gene_source "ensembl"; gene_biotype "protein_coding"; transcript_name "Myo7a-201"; transcript_source "ensembl"; transcript_biotype "protein_coding"; exon_id "ENSRNOE00000130381"; exon_version "3";
1	ensembl	CDS	161803555	161803739	0	-	0	gene_id "ENSRNOG00000013641"; gene_version "8"; transcript_id "ENSRNOT00000019053"; transcript_version "8"; exon_number "5"; gene_name "Myo7a"; gene_source "ensembl"; gene_biotype "protein_coding"; transcript_name "Myo7a-201"; transcript_source "ensembl"; transcript_biotype "protein_coding"; protein_id "ENSRNOP00000019053"; protein_version "7";
1	ENSEMBL114_rn	exon	161803555	161803739	0.129098673472701	-	.	gene_id "ENSRNOG00000013641"; transcript_id "ENSRNOG00000013641_tx_6"; exon_id "1_161803555_161803739_-"; exonnum "6"; txlen "7403";
1	sraer114_mid	exon	161804674	161804717	0.129098673472701	-	.	gene_id "ENSRNOG00000013641"; transcript_id "ENSRNOG00000013641_tx_6"; exon_id "1_161804674_161804717_-"; exonnum "5"; txlen "7403";
1	ensembl	exon	161808677	161808829	0	-	.	gene_id "ENSRNOG00000013641"; gene_version "8"; transcript_id "ENSRNOT00000103282"; transcript_version "2"; exon_number "3"; gene_name "Myo7a"; gene_source "ensembl"; gene_biotype "protein_coding"; transcript_name "Myo7a-202"; transcript_source "ensembl"; transcript_biotype "protein_coding"; exon_id "ENSRNOE00000130280"; exon_version "3"; tag "Ensembl_canonical";
1	ensembl	CDS	161808677	161808829	0	-	0	gene_id "ENSRNOG00000013641"; gene_version "8"; transcript_id "ENSRNOT00000103282"; transcript_version "2"; exon_number "3"; gene_name "Myo7a"; gene_source "ensembl"; gene_biotype "protein_coding"; transcript_name "Myo7a-202"; transcript_source "ensembl"; transcript_biotype "protein_coding"; protein_id "ENSRNOP00000083122"; protein_version "1"; tag "Ensembl_canonical";
1	ensembl	exon	161808677	161808829	0	-	.	gene_id "ENSRNOG00000013641"; gene_version "8"; transcript_id "ENSRNOT00000019053"; transcript_version "8"; exon_number "4"; gene_name "Myo7a"; gene_source "ensembl"; gene_biotype "protein_coding"; transcript_name "Myo7a-201"; transcript_source "ensembl"; transcript_biotype "protein_coding"; exon_id "ENSRNOE00000130280"; exon_version "3";
1	ensembl	CDS	161808677	161808829	0	-	0	gene_id "ENSRNOG00000013641"; gene_version "8"; transcript_id "ENSRNOT00000019053"; transcript_version "8"; exon_number "4"; gene_name "Myo7a"; gene_source "ensembl"; gene_biotype "protein_coding"; transcript_name "Myo7a-201"; transcript_source "ensembl"; transcript_biotype "protein_coding"; protein_id "ENSRNOP00000019053"; protein_version "7";
1	ENSEMBL114_rn	exon	161808677	161808829	0.129098673472701	-	.	gene_id "ENSRNOG00000013641"; transcript_id "ENSRNOG00000013641_tx_6"; exon_id "1_161808677_161808829_-"; exonnum "4"; txlen "7403";
1	ensembl	exon	161813145	161813258	0	-	.	gene_id "ENSRNOG00000013641"; gene_version "8"; transcript_id "ENSRNOT00000103282"; transcript_version "2"; exon_number "2"; gene_name "Myo7a"; gene_source "ensembl"; gene_biotype "protein_coding"; transcript_name "Myo7a-202"; transcript_source "ensembl"; transcript_biotype "protein_coding"; exon_id "ENSRNOE00000130137"; exon_version "4"; tag "Ensembl_canonical";
1	ensembl	CDS	161813145	161813258	0	-	0	gene_id "ENSRNOG00000013641"; gene_version "8"; transcript_id "ENSRNOT00000103282"; transcript_version "2"; exon_number "2"; gene_name "Myo7a"; gene_source "ensembl"; gene_biotype "protein_coding"; transcript_name "Myo7a-202"; transcript_source "ensembl"; transcript_biotype "protein_coding"; protein_id "ENSRNOP00000083122"; protein_version "1"; tag "Ensembl_canonical";
1	ensembl	exon	161813145	161813258	0	-	.	gene_id "ENSRNOG00000013641"; gene_version "8"; transcript_id "ENSRNOT00000019053"; transcript_version "8"; exon_number "3"; gene_name "Myo7a"; gene_source "ensembl"; gene_biotype "protein_coding"; transcript_name "Myo7a-201"; transcript_source "ensembl"; transcript_biotype "protein_coding"; exon_id "ENSRNOE00000130137"; exon_version "4";
1	ensembl	CDS	161813145	161813258	0	-	0	gene_id "ENSRNOG00000013641"; gene_version "8"; transcript_id "ENSRNOT00000019053"; transcript_version "8"; exon_number "3"; gene_name "Myo7a"; gene_source "ensembl"; gene_biotype "protein_coding"; transcript_name "Myo7a-201"; transcript_source "ensembl"; transcript_biotype "protein_coding"; protein_id "ENSRNOP00000019053"; protein_version "7";
1	ENSEMBL114_rn	exon	161813145	161813258	0.129098673472701	-	.	gene_id "ENSRNOG00000013641"; transcript_id "ENSRNOG00000013641_tx_6"; exon_id "1_161813145_161813258_-"; exonnum "3"; txlen "7403";
1	ensembl	CDS	161818107	161818307	0	-	0	gene_id "ENSRNOG00000013641"; gene_version "8"; transcript_id "ENSRNOT00000103282"; transcript_version "2"; exon_number "1"; gene_name "Myo7a"; gene_source "ensembl"; gene_biotype "protein_coding"; transcript_name "Myo7a-202"; transcript_source "ensembl"; transcript_biotype "protein_coding"; protein_id "ENSRNOP00000083122"; protein_version "1"; tag "Ensembl_canonical";
1	ensembl	exon	161818107	161818577	0	-	.	gene_id "ENSRNOG00000013641"; gene_version "8"; transcript_id "ENSRNOT00000103282"; transcript_version "2"; exon_number "1"; gene_name "Myo7a"; gene_source "ensembl"; gene_biotype "protein_coding"; transcript_name "Myo7a-202"; transcript_source "ensembl"; transcript_biotype "protein_coding"; exon_id "ENSRNOE00000660952"; exon_version "2"; tag "Ensembl_canonical";
1	ensembl	start_codon	161818305	161818307	0	-	0	gene_id "ENSRNOG00000013641"; gene_version "8"; transcript_id "ENSRNOT00000103282"; transcript_version "2"; exon_number "1"; gene_name "Myo7a"; gene_source "ensembl"; gene_biotype "protein_coding"; transcript_name "Myo7a-202"; transcript_source "ensembl"; transcript_biotype "protein_coding"; tag "Ensembl_canonical";
1	ensembl	five_prime_utr	161818308	161818577	0	-	.	gene_id "ENSRNOG00000013641"; gene_version "8"; transcript_id "ENSRNOT00000103282"; transcript_version "2"; gene_name "Myo7a"; gene_source "ensembl"; gene_biotype "protein_coding"; transcript_name "Myo7a-202"; transcript_source "ensembl"; transcript_biotype "protein_coding"; tag "Ensembl_canonical";
1	ensembl	CDS	161823615	161823632	0	-	0	gene_id "ENSRNOG00000013641"; gene_version "8"; transcript_id "ENSRNOT00000019053"; transcript_version "8"; exon_number "2"; gene_name "Myo7a"; gene_source "ensembl"; gene_biotype "protein_coding"; transcript_name "Myo7a-201"; transcript_source "ensembl"; transcript_biotype "protein_coding"; protein_id "ENSRNOP00000019053"; protein_version "7";
1	ensembl	exon	161823615	161823674	0	-	.	gene_id "ENSRNOG00000013641"; gene_version "8"; transcript_id "ENSRNOT00000019053"; transcript_version "8"; exon_number "2"; gene_name "Myo7a"; gene_source "ensembl"; gene_biotype "protein_coding"; transcript_name "Myo7a-201"; transcript_source "ensembl"; transcript_biotype "protein_coding"; exon_id "ENSRNOE00000373553"; exon_version "1";
1	ENSEMBL114_rn	exon	161823615	161823674	0.129098673472701	-	.	gene_id "ENSRNOG00000013641"; transcript_id "ENSRNOG00000013641_tx_6"; exon_id "1_161823615_161823674_-"; exonnum "2"; txlen "7403";
1	ensembl	start_codon	161823630	161823632	0	-	0	gene_id "ENSRNOG00000013641"; gene_version "8"; transcript_id "ENSRNOT00000019053"; transcript_version "8"; exon_number "2"; gene_name "Myo7a"; gene_source "ensembl"; gene_biotype "protein_coding"; transcript_name "Myo7a-201"; transcript_source "ensembl"; transcript_biotype "protein_coding";
1	ensembl	five_prime_utr	161823633	161823674	0	-	.	gene_id "ENSRNOG00000013641"; gene_version "8"; transcript_id "ENSRNOT00000019053"; transcript_version "8"; gene_name "Myo7a"; gene_source "ensembl"; gene_biotype "protein_coding"; transcript_name "Myo7a-201"; transcript_source "ensembl"; transcript_biotype "protein_coding";
1	ensembl	exon	161825147	161825365	0	-	.	gene_id "ENSRNOG00000013641"; gene_version "8"; transcript_id "ENSRNOT00000019053"; transcript_version "8"; exon_number "1"; gene_name "Myo7a"; gene_source "ensembl"; gene_biotype "protein_coding"; transcript_name "Myo7a-201"; transcript_source "ensembl"; transcript_biotype "protein_coding"; exon_id "ENSRNOE00000373555"; exon_version "2";
1	ensembl	five_prime_utr	161825147	161825365	0	-	.	gene_id "ENSRNOG00000013641"; gene_version "8"; transcript_id "ENSRNOT00000019053"; transcript_version "8"; gene_name "Myo7a"; gene_source "ensembl"; gene_biotype "protein_coding"; transcript_name "Myo7a-201"; transcript_source "ensembl"; transcript_biotype "protein_coding";
1	ENSEMBL114_rn	exon	161825147	161825365	0.129098673472701	-	.	gene_id "ENSRNOG00000013641"; transcript_id "ENSRNOG00000013641_tx_6"; exon_id "1_161825147_161825365_-"; exonnum "1"; txlen "7403";
1	ensembl	three_prime_utr	161827474	161829587	0	-	.	gene_id "ENSRNOG00000014251"; gene_version "9"; transcript_id "ENSRNOT00000019370"; transcript_version "9"; gene_name "Capn5"; gene_source "ensembl"; gene_biotype "protein_coding"; transcript_name "Capn5-201"; transcript_source "ensembl"; transcript_biotype "protein_coding"; tag "Ensembl_canonical";
1	ensembl	three_prime_utr	161827474	161829587	0	-	.	gene_id "ENSRNOG00000014251"; gene_version "9"; transcript_id "ENSRNOT00000083055"; transcript_version "3"; gene_name "Capn5"; gene_source "ensembl"; gene_biotype "protein_coding"; transcript_name "Capn5-202"; transcript_source "ensembl"; transcript_biotype "protein_coding";
1	ensembl	exon	161827474	161829770	0	-	.	gene_id "ENSRNOG00000014251"; gene_version "9"; transcript_id "ENSRNOT00000019370"; transcript_version "9"; exon_number "13"; gene_name "Capn5"; gene_source "ensembl"; gene_biotype "protein_coding"; transcript_name "Capn5-201"; transcript_source "ensembl"; transcript_biotype "protein_coding"; exon_id "ENSRNOE00000461988"; exon_version "3"; tag "Ensembl_canonical";
1	ensembl	exon	161827474	161829770	0	-	.	gene_id "ENSRNOG00000014251"; gene_version "9"; transcript_id "ENSRNOT00000083055"; transcript_version "3"; exon_number "13"; gene_name "Capn5"; gene_source "ensembl"; gene_biotype "protein_coding"; transcript_name "Capn5-202"; transcript_source "ensembl"; transcript_biotype "protein_coding"; exon_id "ENSRNOE00000461988"; exon_version "3";
1	ENSEMBL114_rn	exon	161827474	161829770	120.383155732252	-	.	gene_id "ENSRNOG00000014251"; transcript_id "ENSRNOG00000014251_tx_2"; exon_id "1_161827474_161829770_-"; exonnum "13"; txlen "4141";
1	ensembl	transcript	161827474	161871638	0	-	.	gene_id "ENSRNOG00000014251"; gene_version "9"; transcript_id "ENSRNOT00000019370"; transcript_version "9"; gene_name "Capn5"; gene_source "ensembl"; gene_biotype "protein_coding"; transcript_name "Capn5-201"; transcript_source "ensembl"; transcript_biotype "protein_coding"; tag "Ensembl_canonical";
1	ensembl	gene	161827474	161884142	0	-	.	gene_id "ENSRNOG00000014251"; gene_version "9"; gene_name "Capn5"; gene_source "ensembl"; gene_biotype "protein_coding";
1	ensembl	transcript	161827474	161884142	0	-	.	gene_id "ENSRNOG00000014251"; gene_version "9"; transcript_id "ENSRNOT00000083055"; transcript_version "3"; gene_name "Capn5"; gene_source "ensembl"; gene_biotype "protein_coding"; transcript_name "Capn5-202"; transcript_source "ensembl"; transcript_biotype "protein_coding";
1	ensembl	stop_codon	161829588	161829590	0	-	0	gene_id "ENSRNOG00000014251"; gene_version "9"; transcript_id "ENSRNOT00000019370"; transcript_version "9"; exon_number "13"; gene_name "Capn5"; gene_source "ensembl"; gene_biotype "protein_coding"; transcript_name "Capn5-201"; transcript_source "ensembl"; transcript_biotype "protein_coding"; tag "Ensembl_canonical";
1	ensembl	stop_codon	161829588	161829590	0	-	0	gene_id "ENSRNOG00000014251"; gene_version "9"; transcript_id "ENSRNOT00000083055"; transcript_version "3"; exon_number "13"; gene_name "Capn5"; gene_source "ensembl"; gene_biotype "protein_coding"; transcript_name "Capn5-202"; transcript_source "ensembl"; transcript_biotype "protein_coding";
1	ensembl	CDS	161829591	161829770	0	-	0	gene_id "ENSRNOG00000014251"; gene_version "9"; transcript_id "ENSRNOT00000019370"; transcript_version "9"; exon_number "13"; gene_name "Capn5"; gene_source "ensembl"; gene_biotype "protein_coding"; transcript_name "Capn5-201"; transcript_source "ensembl"; transcript_biotype "protein_coding"; protein_id "ENSRNOP00000019370"; protein_version "5"; tag "Ensembl_canonical";
1	ensembl	CDS	161829591	161829770	0	-	0	gene_id "ENSRNOG00000014251"; gene_version "9"; transcript_id "ENSRNOT00000083055"; transcript_version "3"; exon_number "13"; gene_name "Capn5"; gene_source "ensembl"; gene_biotype "protein_coding"; transcript_name "Capn5-202"; transcript_source "ensembl"; transcript_biotype "protein_coding"; protein_id "ENSRNOP00000070614"; protein_version "2";
1	ensembl	exon	161830811	161830947	0	-	.	gene_id "ENSRNOG00000014251"; gene_version "9"; transcript_id "ENSRNOT00000019370"; transcript_version "9"; exon_number "12"; gene_name "Capn5"; gene_source "ensembl"; gene_biotype "protein_coding"; transcript_name "Capn5-201"; transcript_source "ensembl"; transcript_biotype "protein_coding"; exon_id "ENSRNOE00000137361"; exon_version "1"; tag "Ensembl_canonical";
1	ensembl	CDS	161830811	161830947	0	-	2	gene_id "ENSRNOG00000014251"; gene_version "9"; transcript_id "ENSRNOT00000019370"; transcript_version "9"; exon_number "12"; gene_name "Capn5"; gene_source "ensembl"; gene_biotype "protein_coding"; transcript_name "Capn5-201"; transcript_source "ensembl"; transcript_biotype "protein_coding"; protein_id "ENSRNOP00000019370"; protein_version "5"; tag "Ensembl_canonical";
1	ensembl	exon	161830811	161830947	0	-	.	gene_id "ENSRNOG00000014251"; gene_version "9"; transcript_id "ENSRNOT00000083055"; transcript_version "3"; exon_number "12"; gene_name "Capn5"; gene_source "ensembl"; gene_biotype "protein_coding"; transcript_name "Capn5-202"; transcript_source "ensembl"; transcript_biotype "protein_coding"; exon_id "ENSRNOE00000137361"; exon_version "1";
1	ensembl	CDS	161830811	161830947	0	-	2	gene_id "ENSRNOG00000014251"; gene_version "9"; transcript_id "ENSRNOT00000083055"; transcript_version "3"; exon_number "12"; gene_name "Capn5"; gene_source "ensembl"; gene_biotype "protein_coding"; transcript_name "Capn5-202"; transcript_source "ensembl"; transcript_biotype "protein_coding"; protein_id "ENSRNOP00000070614"; protein_version "2";
1	ENSEMBL114_rn	exon	161830811	161830947	120.383155732252	-	.	gene_id "ENSRNOG00000014251"; transcript_id "ENSRNOG00000014251_tx_2"; exon_id "1_161830811_161830947_-"; exonnum "12"; txlen "4141";
1	ensembl	exon	161831395	161831510	0	-	.	gene_id "ENSRNOG00000014251"; gene_version "9"; transcript_id "ENSRNOT00000019370"; transcript_version "9"; exon_number "11"; gene_name "Capn5"; gene_source "ensembl"; gene_biotype "protein_coding"; transcript_name "Capn5-201"; transcript_source "ensembl"; transcript_biotype "protein_coding"; exon_id "ENSRNOE00000137178"; exon_version "1"; tag "Ensembl_canonical";
1	ensembl	CDS	161831395	161831510	0	-	1	gene_id "ENSRNOG00000014251"; gene_version "9"; transcript_id "ENSRNOT00000019370"; transcript_version "9"; exon_number "11"; gene_name "Capn5"; gene_source "ensembl"; gene_biotype "protein_coding"; transcript_name "Capn5-201"; transcript_source "ensembl"; transcript_biotype "protein_coding"; protein_id "ENSRNOP00000019370"; protein_version "5"; tag "Ensembl_canonical";
1	ensembl	exon	161831395	161831510	0	-	.	gene_id "ENSRNOG00000014251"; gene_version "9"; transcript_id "ENSRNOT00000083055"; transcript_version "3"; exon_number "11"; gene_name "Capn5"; gene_source "ensembl"; gene_biotype "protein_coding"; transcript_name "Capn5-202"; transcript_source "ensembl"; transcript_biotype "protein_coding"; exon_id "ENSRNOE00000137178"; exon_version "1";
1	ensembl	CDS	161831395	161831510	0	-	1	gene_id "ENSRNOG00000014251"; gene_version "9"; transcript_id "ENSRNOT00000083055"; transcript_version "3"; exon_number "11"; gene_name "Capn5"; gene_source "ensembl"; gene_biotype "protein_coding"; transcript_name "Capn5-202"; transcript_source "ensembl"; transcript_biotype "protein_coding"; protein_id "ENSRNOP00000070614"; protein_version "2";
1	ENSEMBL114_rn	exon	161831395	161831510	120.383155732252	-	.	gene_id "ENSRNOG00000014251"; transcript_id "ENSRNOG00000014251_tx_2"; exon_id "1_161831395_161831510_-"; exonnum "11"; txlen "4141";
1	ensembl	exon	161832210	161832406	0	-	.	gene_id "ENSRNOG00000014251"; gene_version "9"; transcript_id "ENSRNOT00000019370"; transcript_version "9"; exon_number "10"; gene_name "Capn5"; gene_source "ensembl"; gene_biotype "protein_coding"; transcript_name "Capn5-201"; transcript_source "ensembl"; transcript_biotype "protein_coding"; exon_id "ENSRNOE00000136432"; exon_version "1"; tag "Ensembl_canonical";
1	ensembl	CDS	161832210	161832406	0	-	0	gene_id "ENSRNOG00000014251"; gene_version "9"; transcript_id "ENSRNOT00000019370"; transcript_version "9"; exon_number "10"; gene_name "Capn5"; gene_source "ensembl"; gene_biotype "protein_coding"; transcript_name "Capn5-201"; transcript_source "ensembl"; transcript_biotype "protein_coding"; protein_id "ENSRNOP00000019370"; protein_version "5"; tag "Ensembl_canonical";
1	ensembl	exon	161832210	161832406	0	-	.	gene_id "ENSRNOG00000014251"; gene_version "9"; transcript_id "ENSRNOT00000083055"; transcript_version "3"; exon_number "10"; gene_name "Capn5"; gene_source "ensembl"; gene_biotype "protein_coding"; transcript_name "Capn5-202"; transcript_source "ensembl"; transcript_biotype "protein_coding"; exon_id "ENSRNOE00000136432"; exon_version "1";
1	ensembl	CDS	161832210	161832406	0	-	0	gene_id "ENSRNOG00000014251"; gene_version "9"; transcript_id "ENSRNOT00000083055"; transcript_version "3"; exon_number "10"; gene_name "Capn5"; gene_source "ensembl"; gene_biotype "protein_coding"; transcript_name "Capn5-202"; transcript_source "ensembl"; transcript_biotype "protein_coding"; protein_id "ENSRNOP00000070614"; protein_version "2";
1	ENSEMBL114_rn	exon	161832210	161832406	120.383155732252	-	.	gene_id "ENSRNOG00000014251"; transcript_id "ENSRNOG00000014251_tx_2"; exon_id "1_161832210_161832406_-"; exonnum "10"; txlen "4141";
1	ensembl	exon	161834420	161834542	0	-	.	gene_id "ENSRNOG00000014251"; gene_version "9"; transcript_id "ENSRNOT00000019370"; transcript_version "9"; exon_number "9"; gene_name "Capn5"; gene_source "ensembl"; gene_biotype "protein_coding"; transcript_name "Capn5-201"; transcript_source "ensembl"; transcript_biotype "protein_coding"; exon_id "ENSRNOE00000136387"; exon_version "1"; tag "Ensembl_canonical";
1	ensembl	CDS	161834420	161834542	0	-	0	gene_id "ENSRNOG00000014251"; gene_version "9"; transcript_id "ENSRNOT00000019370"; transcript_version "9"; exon_number "9"; gene_name "Capn5"; gene_source "ensembl"; gene_biotype "protein_coding"; transcript_name "Capn5-201"; transcript_source "ensembl"; transcript_biotype "protein_coding"; protein_id "ENSRNOP00000019370"; protein_version "5"; tag "Ensembl_canonical";
1	ensembl	exon	161834420	161834542	0	-	.	gene_id "ENSRNOG00000014251"; gene_version "9"; transcript_id "ENSRNOT00000083055"; transcript_version "3"; exon_number "9"; gene_name "Capn5"; gene_source "ensembl"; gene_biotype "protein_coding"; transcript_name "Capn5-202"; transcript_source "ensembl"; transcript_biotype "protein_coding"; exon_id "ENSRNOE00000136387"; exon_version "1";
1	ensembl	CDS	161834420	161834542	0	-	0	gene_id "ENSRNOG00000014251"; gene_version "9"; transcript_id "ENSRNOT00000083055"; transcript_version "3"; exon_number "9"; gene_name "Capn5"; gene_source "ensembl"; gene_biotype "protein_coding"; transcript_name "Capn5-202"; transcript_source "ensembl"; transcript_biotype "protein_coding"; protein_id "ENSRNOP00000070614"; protein_version "2";
1	ENSEMBL114_rn	exon	161834420	161834542	120.383155732252	-	.	gene_id "ENSRNOG00000014251"; transcript_id "ENSRNOG00000014251_tx_2"; exon_id "1_161834420_161834542_-"; exonnum "9"; txlen "4141";
1	ensembl	exon	161835228	161835423	0	-	.	gene_id "ENSRNOG00000014251"; gene_version "9"; transcript_id "ENSRNOT00000019370"; transcript_version "9"; exon_number "8"; gene_name "Capn5"; gene_source "ensembl"; gene_biotype "protein_coding"; transcript_name "Capn5-201"; transcript_source "ensembl"; transcript_biotype "protein_coding"; exon_id "ENSRNOE00000136337"; exon_version "1"; tag "Ensembl_canonical";
1	ensembl	CDS	161835228	161835423	0	-	1	gene_id "ENSRNOG00000014251"; gene_version "9"; transcript_id "ENSRNOT00000019370"; transcript_version "9"; exon_number "8"; gene_name "Capn5"; gene_source "ensembl"; gene_biotype "protein_coding"; transcript_name "Capn5-201"; transcript_source "ensembl"; transcript_biotype "protein_coding"; protein_id "ENSRNOP00000019370"; protein_version "5"; tag "Ensembl_canonical";
1	ensembl	exon	161835228	161835423	0	-	.	gene_id "ENSRNOG00000014251"; gene_version "9"; transcript_id "ENSRNOT00000083055"; transcript_version "3"; exon_number "8"; gene_name "Capn5"; gene_source "ensembl"; gene_biotype "protein_coding"; transcript_name "Capn5-202"; transcript_source "ensembl"; transcript_biotype "protein_coding"; exon_id "ENSRNOE00000136337"; exon_version "1";
1	ensembl	CDS	161835228	161835423	0	-	1	gene_id "ENSRNOG00000014251"; gene_version "9"; transcript_id "ENSRNOT00000083055"; transcript_version "3"; exon_number "8"; gene_name "Capn5"; gene_source "ensembl"; gene_biotype "protein_coding"; transcript_name "Capn5-202"; transcript_source "ensembl"; transcript_biotype "protein_coding"; protein_id "ENSRNOP00000070614"; protein_version "2";
1	ENSEMBL114_rn	exon	161835228	161835423	120.383155732252	-	.	gene_id "ENSRNOG00000014251"; transcript_id "ENSRNOG00000014251_tx_2"; exon_id "1_161835228_161835423_-"; exonnum "8"; txlen "4141";
1	ensembl	exon	161837230	161837307	0	-	.	gene_id "ENSRNOG00000014251"; gene_version "9"; transcript_id "ENSRNOT00000019370"; transcript_version "9"; exon_number "7"; gene_name "Capn5"; gene_source "ensembl"; gene_biotype "protein_coding"; transcript_name "Capn5-201"; transcript_source "ensembl"; transcript_biotype "protein_coding"; exon_id "ENSRNOE00000136305"; exon_version "1"; tag "Ensembl_canonical";
1	ensembl	CDS	161837230	161837307	0	-	1	gene_id "ENSRNOG00000014251"; gene_version "9"; transcript_id "ENSRNOT00000019370"; transcript_version "9"; exon_number "7"; gene_name "Capn5"; gene_source "ensembl"; gene_biotype "protein_coding"; transcript_name "Capn5-201"; transcript_source "ensembl"; transcript_biotype "protein_coding"; protein_id "ENSRNOP00000019370"; protein_version "5"; tag "Ensembl_canonical";
1	ensembl	exon	161837230	161837307	0	-	.	gene_id "ENSRNOG00000014251"; gene_version "9"; transcript_id "ENSRNOT00000083055"; transcript_version "3"; exon_number "7"; gene_name "Capn5"; gene_source "ensembl"; gene_biotype "protein_coding"; transcript_name "Capn5-202"; transcript_source "ensembl"; transcript_biotype "protein_coding"; exon_id "ENSRNOE00000136305"; exon_version "1";
1	ensembl	CDS	161837230	161837307	0	-	1	gene_id "ENSRNOG00000014251"; gene_version "9"; transcript_id "ENSRNOT00000083055"; transcript_version "3"; exon_number "7"; gene_name "Capn5"; gene_source "ensembl"; gene_biotype "protein_coding"; transcript_name "Capn5-202"; transcript_source "ensembl"; transcript_biotype "protein_coding"; protein_id "ENSRNOP00000070614"; protein_version "2";
1	ENSEMBL114_rn	exon	161837230	161837307	120.383155732252	-	.	gene_id "ENSRNOG00000014251"; transcript_id "ENSRNOG00000014251_tx_2"; exon_id "1_161837230_161837307_-"; exonnum "7"; txlen "4141";
1	ensembl	exon	161837741	161837934	0	-	.	gene_id "ENSRNOG00000014251"; gene_version "9"; transcript_id "ENSRNOT00000019370"; transcript_version "9"; exon_number "6"; gene_name "Capn5"; gene_source "ensembl"; gene_biotype "protein_coding"; transcript_name "Capn5-201"; transcript_source "ensembl"; transcript_biotype "protein_coding"; exon_id "ENSRNOE00000136257"; exon_version "1"; tag "Ensembl_canonical";
1	ensembl	CDS	161837741	161837934	0	-	0	gene_id "ENSRNOG00000014251"; gene_version "9"; transcript_id "ENSRNOT00000019370"; transcript_version "9"; exon_number "6"; gene_name "Capn5"; gene_source "ensembl"; gene_biotype "protein_coding"; transcript_name "Capn5-201"; transcript_source "ensembl"; transcript_biotype "protein_coding"; protein_id "ENSRNOP00000019370"; protein_version "5"; tag "Ensembl_canonical";
1	ensembl	exon	161837741	161837934	0	-	.	gene_id "ENSRNOG00000014251"; gene_version "9"; transcript_id "ENSRNOT00000083055"; transcript_version "3"; exon_number "6"; gene_name "Capn5"; gene_source "ensembl"; gene_biotype "protein_coding"; transcript_name "Capn5-202"; transcript_source "ensembl"; transcript_biotype "protein_coding"; exon_id "ENSRNOE00000136257"; exon_version "1";
1	ensembl	CDS	161837741	161837934	0	-	0	gene_id "ENSRNOG00000014251"; gene_version "9"; transcript_id "ENSRNOT00000083055"; transcript_version "3"; exon_number "6"; gene_name "Capn5"; gene_source "ensembl"; gene_biotype "protein_coding"; transcript_name "Capn5-202"; transcript_source "ensembl"; transcript_biotype "protein_coding"; protein_id "ENSRNOP00000070614"; protein_version "2";
1	ENSEMBL114_rn	exon	161837741	161837934	120.383155732252	-	.	gene_id "ENSRNOG00000014251"; transcript_id "ENSRNOG00000014251_tx_2"; exon_id "1_161837741_161837934_-"; exonnum "6"; txlen "4141";
1	ensembl	exon	161838855	161839047	0	-	.	gene_id "ENSRNOG00000014251"; gene_version "9"; transcript_id "ENSRNOT00000019370"; transcript_version "9"; exon_number "5"; gene_name "Capn5"; gene_source "ensembl"; gene_biotype "protein_coding"; transcript_name "Capn5-201"; transcript_source "ensembl"; transcript_biotype "protein_coding"; exon_id "ENSRNOE00000136206"; exon_version "1"; tag "Ensembl_canonical";
1	ensembl	CDS	161838855	161839047	0	-	1	gene_id "ENSRNOG00000014251"; gene_version "9"; transcript_id "ENSRNOT00000019370"; transcript_version "9"; exon_number "5"; gene_name "Capn5"; gene_source "ensembl"; gene_biotype "protein_coding"; transcript_name "Capn5-201"; transcript_source "ensembl"; transcript_biotype "protein_coding"; protein_id "ENSRNOP00000019370"; protein_version "5"; tag "Ensembl_canonical";
1	ensembl	exon	161838855	161839047	0	-	.	gene_id "ENSRNOG00000014251"; gene_version "9"; transcript_id "ENSRNOT00000083055"; transcript_version "3"; exon_number "5"; gene_name "Capn5"; gene_source "ensembl"; gene_biotype "protein_coding"; transcript_name "Capn5-202"; transcript_source "ensembl"; transcript_biotype "protein_coding"; exon_id "ENSRNOE00000136206"; exon_version "1";
1	ensembl	CDS	161838855	161839047	0	-	1	gene_id "ENSRNOG00000014251"; gene_version "9"; transcript_id "ENSRNOT00000083055"; transcript_version "3"; exon_number "5"; gene_name "Capn5"; gene_source "ensembl"; gene_biotype "protein_coding"; transcript_name "Capn5-202"; transcript_source "ensembl"; transcript_biotype "protein_coding"; protein_id "ENSRNOP00000070614"; protein_version "2";
1	ENSEMBL114_rn	exon	161838855	161839047	120.383155732252	-	.	gene_id "ENSRNOG00000014251"; transcript_id "ENSRNOG00000014251_tx_2"; exon_id "1_161838855_161839047_-"; exonnum "5"; txlen "4141";
1	ensembl	exon	161842315	161842523	0	-	.	gene_id "ENSRNOG00000014251"; gene_version "9"; transcript_id "ENSRNOT00000019370"; transcript_version "9"; exon_number "4"; gene_name "Capn5"; gene_source "ensembl"; gene_biotype "protein_coding"; transcript_name "Capn5-201"; transcript_source "ensembl"; transcript_biotype "protein_coding"; exon_id "ENSRNOE00000136156"; exon_version "3"; tag "Ensembl_canonical";
1	ensembl	CDS	161842315	161842523	0	-	0	gene_id "ENSRNOG00000014251"; gene_version "9"; transcript_id "ENSRNOT00000019370"; transcript_version "9"; exon_number "4"; gene_name "Capn5"; gene_source "ensembl"; gene_biotype "protein_coding"; transcript_name "Capn5-201"; transcript_source "ensembl"; transcript_biotype "protein_coding"; protein_id "ENSRNOP00000019370"; protein_version "5"; tag "Ensembl_canonical";
1	ensembl	exon	161842315	161842523	0	-	.	gene_id "ENSRNOG00000014251"; gene_version "9"; transcript_id "ENSRNOT00000083055"; transcript_version "3"; exon_number "4"; gene_name "Capn5"; gene_source "ensembl"; gene_biotype "protein_coding"; transcript_name "Capn5-202"; transcript_source "ensembl"; transcript_biotype "protein_coding"; exon_id "ENSRNOE00000136156"; exon_version "3";
1	ensembl	CDS	161842315	161842523	0	-	0	gene_id "ENSRNOG00000014251"; gene_version "9"; transcript_id "ENSRNOT00000083055"; transcript_version "3"; exon_number "4"; gene_name "Capn5"; gene_source "ensembl"; gene_biotype "protein_coding"; transcript_name "Capn5-202"; transcript_source "ensembl"; transcript_biotype "protein_coding"; protein_id "ENSRNOP00000070614"; protein_version "2";
1	ENSEMBL114_rn	exon	161842315	161842523	120.383155732252	-	.	gene_id "ENSRNOG00000014251"; transcript_id "ENSRNOG00000014251_tx_2"; exon_id "1_161842315_161842523_-"; exonnum "4"; txlen "4141";
1	ensembl	three_prime_utr	161850498	161851498	0	-	.	gene_id "ENSRNOG00000014251"; gene_version "9"; transcript_id "ENSRNOT00000141273"; transcript_version "1"; gene_name "Capn5"; gene_source "ensembl"; gene_biotype "protein_coding"; transcript_name "Capn5-203"; transcript_source "ensembl"; transcript_biotype "protein_coding";
1	ensembl	exon	161850498	161851813	0	-	.	gene_id "ENSRNOG00000014251"; gene_version "9"; transcript_id "ENSRNOT00000141273"; transcript_version "1"; exon_number "4"; gene_name "Capn5"; gene_source "ensembl"; gene_biotype "protein_coding"; transcript_name "Capn5-203"; transcript_source "ensembl"; transcript_biotype "protein_coding"; exon_id "ENSRNOE00000745240"; exon_version "1";
1	ensembl	transcript	161850498	161884142	0	-	.	gene_id "ENSRNOG00000014251"; gene_version "9"; transcript_id "ENSRNOT00000141273"; transcript_version "1"; gene_name "Capn5"; gene_source "ensembl"; gene_biotype "protein_coding"; transcript_name "Capn5-203"; transcript_source "ensembl"; transcript_biotype "protein_coding";
1	ensembl	stop_codon	161851499	161851501	0	-	0	gene_id "ENSRNOG00000014251"; gene_version "9"; transcript_id "ENSRNOT00000141273"; transcript_version "1"; exon_number "4"; gene_name "Capn5"; gene_source "ensembl"; gene_biotype "protein_coding"; transcript_name "Capn5-203"; transcript_source "ensembl"; transcript_biotype "protein_coding";
1	ensembl	CDS	161851502	161851813	0	-	0	gene_id "ENSRNOG00000014251"; gene_version "9"; transcript_id "ENSRNOT00000141273"; transcript_version "1"; exon_number "4"; gene_name "Capn5"; gene_source "ensembl"; gene_biotype "protein_coding"; transcript_name "Capn5-203"; transcript_source "ensembl"; transcript_biotype "protein_coding"; protein_id "ENSRNOP00000107706"; protein_version "1";
1	ensembl	exon	161857951	161858082	0	-	.	gene_id "ENSRNOG00000014251"; gene_version "9"; transcript_id "ENSRNOT00000141273"; transcript_version "1"; exon_number "3"; gene_name "Capn5"; gene_source "ensembl"; gene_biotype "protein_coding"; transcript_name "Capn5-203"; transcript_source "ensembl"; transcript_biotype "protein_coding"; exon_id "ENSRNOE00000136113"; exon_version "1";
1	ensembl	CDS	161857951	161858082	0	-	0	gene_id "ENSRNOG00000014251"; gene_version "9"; transcript_id "ENSRNOT00000141273"; transcript_version "1"; exon_number "3"; gene_name "Capn5"; gene_source "ensembl"; gene_biotype "protein_coding"; transcript_name "Capn5-203"; transcript_source "ensembl"; transcript_biotype "protein_coding"; protein_id "ENSRNOP00000107706"; protein_version "1";
1	ensembl	exon	161857951	161858082	0	-	.	gene_id "ENSRNOG00000014251"; gene_version "9"; transcript_id "ENSRNOT00000019370"; transcript_version "9"; exon_number "3"; gene_name "Capn5"; gene_source "ensembl"; gene_biotype "protein_coding"; transcript_name "Capn5-201"; transcript_source "ensembl"; transcript_biotype "protein_coding"; exon_id "ENSRNOE00000136113"; exon_version "1"; tag "Ensembl_canonical";
1	ensembl	CDS	161857951	161858082	0	-	0	gene_id "ENSRNOG00000014251"; gene_version "9"; transcript_id "ENSRNOT00000019370"; transcript_version "9"; exon_number "3"; gene_name "Capn5"; gene_source "ensembl"; gene_biotype "protein_coding"; transcript_name "Capn5-201"; transcript_source "ensembl"; transcript_biotype "protein_coding"; protein_id "ENSRNOP00000019370"; protein_version "5"; tag "Ensembl_canonical";
1	ensembl	exon	161857951	161858082	0	-	.	gene_id "ENSRNOG00000014251"; gene_version "9"; transcript_id "ENSRNOT00000083055"; transcript_version "3"; exon_number "3"; gene_name "Capn5"; gene_source "ensembl"; gene_biotype "protein_coding"; transcript_name "Capn5-202"; transcript_source "ensembl"; transcript_biotype "protein_coding"; exon_id "ENSRNOE00000136113"; exon_version "1";
1	ensembl	CDS	161857951	161858082	0	-	0	gene_id "ENSRNOG00000014251"; gene_version "9"; transcript_id "ENSRNOT00000083055"; transcript_version "3"; exon_number "3"; gene_name "Capn5"; gene_source "ensembl"; gene_biotype "protein_coding"; transcript_name "Capn5-202"; transcript_source "ensembl"; transcript_biotype "protein_coding"; protein_id "ENSRNOP00000070614"; protein_version "2";
1	ENSEMBL114_rn	exon	161857951	161858082	120.383155732252	-	.	gene_id "ENSRNOG00000014251"; transcript_id "ENSRNOG00000014251_tx_2"; exon_id "1_161857951_161858082_-"; exonnum "3"; txlen "4141";
1	ensembl	CDS	161868909	161869073	0	-	0	gene_id "ENSRNOG00000014251"; gene_version "9"; transcript_id "ENSRNOT00000141273"; transcript_version "1"; exon_number "2"; gene_name "Capn5"; gene_source "ensembl"; gene_biotype "protein_coding"; transcript_name "Capn5-203"; transcript_source "ensembl"; transcript_biotype "protein_coding"; protein_id "ENSRNOP00000107706"; protein_version "1";
1	ensembl	CDS	161868909	161869073	0	-	0	gene_id "ENSRNOG00000014251"; gene_version "9"; transcript_id "ENSRNOT00000083055"; transcript_version "3"; exon_number "2"; gene_name "Capn5"; gene_source "ensembl"; gene_biotype "protein_coding"; transcript_name "Capn5-202"; transcript_source "ensembl"; transcript_biotype "protein_coding"; protein_id "ENSRNOP00000070614"; protein_version "2";
1	ensembl	exon	161868909	161869103	0	-	.	gene_id "ENSRNOG00000014251"; gene_version "9"; transcript_id "ENSRNOT00000141273"; transcript_version "1"; exon_number "2"; gene_name "Capn5"; gene_source "ensembl"; gene_biotype "protein_coding"; transcript_name "Capn5-203"; transcript_source "ensembl"; transcript_biotype "protein_coding"; exon_id "ENSRNOE00000518970"; exon_version "2";
1	ensembl	exon	161868909	161869103	0	-	.	gene_id "ENSRNOG00000014251"; gene_version "9"; transcript_id "ENSRNOT00000019370"; transcript_version "9"; exon_number "2"; gene_name "Capn5"; gene_source "ensembl"; gene_biotype "protein_coding"; transcript_name "Capn5-201"; transcript_source "ensembl"; transcript_biotype "protein_coding"; exon_id "ENSRNOE00000138030"; exon_version "3"; tag "Ensembl_canonical";
1	ensembl	CDS	161868909	161869103	0	-	0	gene_id "ENSRNOG00000014251"; gene_version "9"; transcript_id "ENSRNOT00000019370"; transcript_version "9"; exon_number "2"; gene_name "Capn5"; gene_source "ensembl"; gene_biotype "protein_coding"; transcript_name "Capn5-201"; transcript_source "ensembl"; transcript_biotype "protein_coding"; protein_id "ENSRNOP00000019370"; protein_version "5"; tag "Ensembl_canonical";
1	ensembl	exon	161868909	161869103	0	-	.	gene_id "ENSRNOG00000014251"; gene_version "9"; transcript_id "ENSRNOT00000083055"; transcript_version "3"; exon_number "2"; gene_name "Capn5"; gene_source "ensembl"; gene_biotype "protein_coding"; transcript_name "Capn5-202"; transcript_source "ensembl"; transcript_biotype "protein_coding"; exon_id "ENSRNOE00000518970"; exon_version "2";
1	ENSEMBL114_rn	exon	161868909	161869103	120.383155732252	-	.	gene_id "ENSRNOG00000014251"; transcript_id "ENSRNOG00000014251_tx_2"; exon_id "1_161868909_161869103_-"; exonnum "2"; txlen "4141";
1	ensembl	start_codon	161869071	161869073	0	-	0	gene_id "ENSRNOG00000014251"; gene_version "9"; transcript_id "ENSRNOT00000141273"; transcript_version "1"; exon_number "2"; gene_name "Capn5"; gene_source "ensembl"; gene_biotype "protein_coding"; transcript_name "Capn5-203"; transcript_source "ensembl"; transcript_biotype "protein_coding";
1	ensembl	start_codon	161869071	161869073	0	-	0	gene_id "ENSRNOG00000014251"; gene_version "9"; transcript_id "ENSRNOT00000083055"; transcript_version "3"; exon_number "2"; gene_name "Capn5"; gene_source "ensembl"; gene_biotype "protein_coding"; transcript_name "Capn5-202"; transcript_source "ensembl"; transcript_biotype "protein_coding";
1	ensembl	five_prime_utr	161869074	161869103	0	-	.	gene_id "ENSRNOG00000014251"; gene_version "9"; transcript_id "ENSRNOT00000141273"; transcript_version "1"; gene_name "Capn5"; gene_source "ensembl"; gene_biotype "protein_coding"; transcript_name "Capn5-203"; transcript_source "ensembl"; transcript_biotype "protein_coding";
1	ensembl	five_prime_utr	161869074	161869103	0	-	.	gene_id "ENSRNOG00000014251"; gene_version "9"; transcript_id "ENSRNOT00000083055"; transcript_version "3"; gene_name "Capn5"; gene_source "ensembl"; gene_biotype "protein_coding"; transcript_name "Capn5-202"; transcript_source "ensembl"; transcript_biotype "protein_coding";
1	sraer114_ss	exon	161869269	161869342	120.383155732252	-	.	gene_id "ENSRNOG00000014251"; transcript_id "ENSRNOG00000014251_tx_2"; exon_id "1_161869269_161869342_-"; exonnum "1"; txlen "4141";
1	ensembl	exon	161871339	161871638	0	-	.	gene_id "ENSRNOG00000014251"; gene_version "9"; transcript_id "ENSRNOT00000019370"; transcript_version "9"; exon_number "1"; gene_name "Capn5"; gene_source "ensembl"; gene_biotype "protein_coding"; transcript_name "Capn5-201"; transcript_source "ensembl"; transcript_biotype "protein_coding"; exon_id "ENSRNOE00000526630"; exon_version "2"; tag "Ensembl_canonical";
1	ensembl	CDS	161871339	161871638	0	-	0	gene_id "ENSRNOG00000014251"; gene_version "9"; transcript_id "ENSRNOT00000019370"; transcript_version "9"; exon_number "1"; gene_name "Capn5"; gene_source "ensembl"; gene_biotype "protein_coding"; transcript_name "Capn5-201"; transcript_source "ensembl"; transcript_biotype "protein_coding"; protein_id "ENSRNOP00000019370"; protein_version "5"; tag "Ensembl_canonical";
1	ensembl	start_codon	161871636	161871638	0	-	0	gene_id "ENSRNOG00000014251"; gene_version "9"; transcript_id "ENSRNOT00000019370"; transcript_version "9"; exon_number "1"; gene_name "Capn5"; gene_source "ensembl"; gene_biotype "protein_coding"; transcript_name "Capn5-201"; transcript_source "ensembl"; transcript_biotype "protein_coding"; tag "Ensembl_canonical";
1	ensembl	exon	161883974	161884142	0	-	.	gene_id "ENSRNOG00000014251"; gene_version "9"; transcript_id "ENSRNOT00000141273"; transcript_version "1"; exon_number "1"; gene_name "Capn5"; gene_source "ensembl"; gene_biotype "protein_coding"; transcript_name "Capn5-203"; transcript_source "ensembl"; transcript_biotype "protein_coding"; exon_id "ENSRNOE00000348637"; exon_version "4";
1	ensembl	five_prime_utr	161883974	161884142	0	-	.	gene_id "ENSRNOG00000014251"; gene_version "9"; transcript_id "ENSRNOT00000141273"; transcript_version "1"; gene_name "Capn5"; gene_source "ensembl"; gene_biotype "protein_coding"; transcript_name "Capn5-203"; transcript_source "ensembl"; transcript_biotype "protein_coding";
1	ensembl	exon	161883974	161884142	0	-	.	gene_id "ENSRNOG00000014251"; gene_version "9"; transcript_id "ENSRNOT00000083055"; transcript_version "3"; exon_number "1"; gene_name "Capn5"; gene_source "ensembl"; gene_biotype "protein_coding"; transcript_name "Capn5-202"; transcript_source "ensembl"; transcript_biotype "protein_coding"; exon_id "ENSRNOE00000348637"; exon_version "4";
1	ensembl	five_prime_utr	161883974	161884142	0	-	.	gene_id "ENSRNOG00000014251"; gene_version "9"; transcript_id "ENSRNOT00000083055"; transcript_version "3"; gene_name "Capn5"; gene_source "ensembl"; gene_biotype "protein_coding"; transcript_name "Capn5-202"; transcript_source "ensembl"; transcript_biotype "protein_coding";
1	ensembl	three_prime_utr	161898323	161898702	0	-	.	gene_id "ENSRNOG00000014471"; gene_version "7"; transcript_id "ENSRNOT00000046850"; transcript_version "5"; gene_name "B3gnt6"; gene_source "ensembl"; gene_biotype "protein_coding"; transcript_name "B3gnt6-201"; transcript_source "ensembl"; transcript_biotype "protein_coding"; tag "Ensembl_canonical";
1	ensembl	exon	161898323	161899881	0	-	.	gene_id "ENSRNOG00000014471"; gene_version "7"; transcript_id "ENSRNOT00000046850"; transcript_version "5"; exon_number "2"; gene_name "B3gnt6"; gene_source "ensembl"; gene_biotype "protein_coding"; transcript_name "B3gnt6-201"; transcript_source "ensembl"; transcript_biotype "protein_coding"; exon_id "ENSRNOE00000280511"; exon_version "5"; tag "Ensembl_canonical";
1	ensembl	gene	161898323	161903354	0	-	.	gene_id "ENSRNOG00000014471"; gene_version "7"; gene_name "B3gnt6"; gene_source "ensembl"; gene_biotype "protein_coding";
1	ensembl	transcript	161898323	161903354	0	-	.	gene_id "ENSRNOG00000014471"; gene_version "7"; transcript_id "ENSRNOT00000046850"; transcript_version "5"; gene_name "B3gnt6"; gene_source "ensembl"; gene_biotype "protein_coding"; transcript_name "B3gnt6-201"; transcript_source "ensembl"; transcript_biotype "protein_coding"; tag "Ensembl_canonical";
1	ensembl	stop_codon	161898703	161898705	0	-	0	gene_id "ENSRNOG00000014471"; gene_version "7"; transcript_id "ENSRNOT00000046850"; transcript_version "5"; exon_number "2"; gene_name "B3gnt6"; gene_source "ensembl"; gene_biotype "protein_coding"; transcript_name "B3gnt6-201"; transcript_source "ensembl"; transcript_biotype "protein_coding"; tag "Ensembl_canonical";
1	ensembl	CDS	161898706	161899881	0	-	0	gene_id "ENSRNOG00000014471"; gene_version "7"; transcript_id "ENSRNOT00000046850"; transcript_version "5"; exon_number "2"; gene_name "B3gnt6"; gene_source "ensembl"; gene_biotype "protein_coding"; transcript_name "B3gnt6-201"; transcript_source "ensembl"; transcript_biotype "protein_coding"; protein_id "ENSRNOP00000043462"; protein_version "3"; tag "Ensembl_canonical";
1	ensembl	start_codon	161899879	161899881	0	-	0	gene_id "ENSRNOG00000014471"; gene_version "7"; transcript_id "ENSRNOT00000046850"; transcript_version "5"; exon_number "2"; gene_name "B3gnt6"; gene_source "ensembl"; gene_biotype "protein_coding"; transcript_name "B3gnt6-201"; transcript_source "ensembl"; transcript_biotype "protein_coding"; tag "Ensembl_canonical";
1	ensembl	exon	161903320	161903354	0	-	.	gene_id "ENSRNOG00000014471"; gene_version "7"; transcript_id "ENSRNOT00000046850"; transcript_version "5"; exon_number "1"; gene_name "B3gnt6"; gene_source "ensembl"; gene_biotype "protein_coding"; transcript_name "B3gnt6-201"; transcript_source "ensembl"; transcript_biotype "protein_coding"; exon_id "ENSRNOE00000429832"; exon_version "3"; tag "Ensembl_canonical";
1	ensembl	five_prime_utr	161903320	161903354	0	-	.	gene_id "ENSRNOG00000014471"; gene_version "7"; transcript_id "ENSRNOT00000046850"; transcript_version "5"; gene_name "B3gnt6"; gene_source "ensembl"; gene_biotype "protein_coding"; transcript_name "B3gnt6-201"; transcript_source "ensembl"; transcript_biotype "protein_coding"; tag "Ensembl_canonical";
1	ensembl	three_prime_utr	161915397	161918694	0	-	.	gene_id "ENSRNOG00000036866"; gene_version "7"; transcript_id "ENSRNOT00000019987"; transcript_version "9"; gene_name "Acer3"; gene_source "ensembl"; gene_biotype "protein_coding"; transcript_name "Acer3-201"; transcript_source "ensembl"; transcript_biotype "protein_coding";
1	ensembl	three_prime_utr	161915397	161918694	0	-	.	gene_id "ENSRNOG00000036866"; gene_version "7"; transcript_id "ENSRNOT00000105288"; transcript_version "2"; gene_name "Acer3"; gene_source "ensembl"; gene_biotype "protein_coding"; transcript_name "Acer3-202"; transcript_source "ensembl"; transcript_biotype "protein_coding"; tag "Ensembl_canonical";
1	ensembl	exon	161915397	161918748	0	-	.	gene_id "ENSRNOG00000036866"; gene_version "7"; transcript_id "ENSRNOT00000019987"; transcript_version "9"; exon_number "10"; gene_name "Acer3"; gene_source "ensembl"; gene_biotype "protein_coding"; transcript_name "Acer3-201"; transcript_source "ensembl"; transcript_biotype "protein_coding"; exon_id "ENSRNOE00000501457"; exon_version "4";
1	ensembl	exon	161915397	161918748	0	-	.	gene_id "ENSRNOG00000036866"; gene_version "7"; transcript_id "ENSRNOT00000105288"; transcript_version "2"; exon_number "11"; gene_name "Acer3"; gene_source "ensembl"; gene_biotype "protein_coding"; transcript_name "Acer3-202"; transcript_source "ensembl"; transcript_biotype "protein_coding"; exon_id "ENSRNOE00000501457"; exon_version "4"; tag "Ensembl_canonical";
1	ensembl	transcript	161915397	162017798	0	-	.	gene_id "ENSRNOG00000036866"; gene_version "7"; transcript_id "ENSRNOT00000019987"; transcript_version "9"; gene_name "Acer3"; gene_source "ensembl"; gene_biotype "protein_coding"; transcript_name "Acer3-201"; transcript_source "ensembl"; transcript_biotype "protein_coding";
1	ensembl	gene	161915397	162017912	0	-	.	gene_id "ENSRNOG00000036866"; gene_version "7"; gene_name "Acer3"; gene_source "ensembl"; gene_biotype "protein_coding";
1	ensembl	transcript	161915397	162017912	0	-	.	gene_id "ENSRNOG00000036866"; gene_version "7"; transcript_id "ENSRNOT00000105288"; transcript_version "2"; gene_name "Acer3"; gene_source "ensembl"; gene_biotype "protein_coding"; transcript_name "Acer3-202"; transcript_source "ensembl"; transcript_biotype "protein_coding"; tag "Ensembl_canonical";
1	ensembl	stop_codon	161918695	161918697	0	-	0	gene_id "ENSRNOG00000036866"; gene_version "7"; transcript_id "ENSRNOT00000019987"; transcript_version "9"; exon_number "10"; gene_name "Acer3"; gene_source "ensembl"; gene_biotype "protein_coding"; transcript_name "Acer3-201"; transcript_source "ensembl"; transcript_biotype "protein_coding";
1	ensembl	stop_codon	161918695	161918697	0	-	0	gene_id "ENSRNOG00000036866"; gene_version "7"; transcript_id "ENSRNOT00000105288"; transcript_version "2"; exon_number "11"; gene_name "Acer3"; gene_source "ensembl"; gene_biotype "protein_coding"; transcript_name "Acer3-202"; transcript_source "ensembl"; transcript_biotype "protein_coding"; tag "Ensembl_canonical";
1	ensembl	CDS	161918698	161918748	0	-	0	gene_id "ENSRNOG00000036866"; gene_version "7"; transcript_id "ENSRNOT00000019987"; transcript_version "9"; exon_number "10"; gene_name "Acer3"; gene_source "ensembl"; gene_biotype "protein_coding"; transcript_name "Acer3-201"; transcript_source "ensembl"; transcript_biotype "protein_coding"; protein_id "ENSRNOP00000019987"; protein_version "7";
1	ensembl	CDS	161918698	161918748	0	-	0	gene_id "ENSRNOG00000036866"; gene_version "7"; transcript_id "ENSRNOT00000105288"; transcript_version "2"; exon_number "11"; gene_name "Acer3"; gene_source "ensembl"; gene_biotype "protein_coding"; transcript_name "Acer3-202"; transcript_source "ensembl"; transcript_biotype "protein_coding"; protein_id "ENSRNOP00000091431"; protein_version "1"; tag "Ensembl_canonical";
1	ensembl	exon	161919427	161919472	0	-	.	gene_id "ENSRNOG00000036866"; gene_version "7"; transcript_id "ENSRNOT00000019987"; transcript_version "9"; exon_number "9"; gene_name "Acer3"; gene_source "ensembl"; gene_biotype "protein_coding"; transcript_name "Acer3-201"; transcript_source "ensembl"; transcript_biotype "protein_coding"; exon_id "ENSRNOE00000138658"; exon_version "1";
1	ensembl	CDS	161919427	161919472	0	-	1	gene_id "ENSRNOG00000036866"; gene_version "7"; transcript_id "ENSRNOT00000019987"; transcript_version "9"; exon_number "9"; gene_name "Acer3"; gene_source "ensembl"; gene_biotype "protein_coding"; transcript_name "Acer3-201"; transcript_source "ensembl"; transcript_biotype "protein_coding"; protein_id "ENSRNOP00000019987"; protein_version "7";
1	ensembl	exon	161919427	161919472	0	-	.	gene_id "ENSRNOG00000036866"; gene_version "7"; transcript_id "ENSRNOT00000105288"; transcript_version "2"; exon_number "10"; gene_name "Acer3"; gene_source "ensembl"; gene_biotype "protein_coding"; transcript_name "Acer3-202"; transcript_source "ensembl"; transcript_biotype "protein_coding"; exon_id "ENSRNOE00000138658"; exon_version "1"; tag "Ensembl_canonical";
1	ensembl	CDS	161919427	161919472	0	-	1	gene_id "ENSRNOG00000036866"; gene_version "7"; transcript_id "ENSRNOT00000105288"; transcript_version "2"; exon_number "10"; gene_name "Acer3"; gene_source "ensembl"; gene_biotype "protein_coding"; transcript_name "Acer3-202"; transcript_source "ensembl"; transcript_biotype "protein_coding"; protein_id "ENSRNOP00000091431"; protein_version "1"; tag "Ensembl_canonical";
1	ensembl	exon	161921510	161921614	0	-	.	gene_id "ENSRNOG00000036866"; gene_version "7"; transcript_id "ENSRNOT00000019987"; transcript_version "9"; exon_number "8"; gene_name "Acer3"; gene_source "ensembl"; gene_biotype "protein_coding"; transcript_name "Acer3-201"; transcript_source "ensembl"; transcript_biotype "protein_coding"; exon_id "ENSRNOE00000138602"; exon_version "1";
1	ensembl	CDS	161921510	161921614	0	-	1	gene_id "ENSRNOG00000036866"; gene_version "7"; transcript_id "ENSRNOT00000019987"; transcript_version "9"; exon_number "8"; gene_name "Acer3"; gene_source "ensembl"; gene_biotype "protein_coding"; transcript_name "Acer3-201"; transcript_source "ensembl"; transcript_biotype "protein_coding"; protein_id "ENSRNOP00000019987"; protein_version "7";
1	ensembl	exon	161921510	161921614	0	-	.	gene_id "ENSRNOG00000036866"; gene_version "7"; transcript_id "ENSRNOT00000105288"; transcript_version "2"; exon_number "9"; gene_name "Acer3"; gene_source "ensembl"; gene_biotype "protein_coding"; transcript_name "Acer3-202"; transcript_source "ensembl"; transcript_biotype "protein_coding"; exon_id "ENSRNOE00000138602"; exon_version "1"; tag "Ensembl_canonical";
1	ensembl	CDS	161921510	161921614	0	-	1	gene_id "ENSRNOG00000036866"; gene_version "7"; transcript_id "ENSRNOT00000105288"; transcript_version "2"; exon_number "9"; gene_name "Acer3"; gene_source "ensembl"; gene_biotype "protein_coding"; transcript_name "Acer3-202"; transcript_source "ensembl"; transcript_biotype "protein_coding"; protein_id "ENSRNOP00000091431"; protein_version "1"; tag "Ensembl_canonical";
1	ensembl	exon	161924264	161924365	0	-	.	gene_id "ENSRNOG00000036866"; gene_version "7"; transcript_id "ENSRNOT00000019987"; transcript_version "9"; exon_number "7"; gene_name "Acer3"; gene_source "ensembl"; gene_biotype "protein_coding"; transcript_name "Acer3-201"; transcript_source "ensembl"; transcript_biotype "protein_coding"; exon_id "ENSRNOE00000138557"; exon_version "1";
1	ensembl	CDS	161924264	161924365	0	-	1	gene_id "ENSRNOG00000036866"; gene_version "7"; transcript_id "ENSRNOT00000019987"; transcript_version "9"; exon_number "7"; gene_name "Acer3"; gene_source "ensembl"; gene_biotype "protein_coding"; transcript_name "Acer3-201"; transcript_source "ensembl"; transcript_biotype "protein_coding"; protein_id "ENSRNOP00000019987"; protein_version "7";
1	ensembl	exon	161924264	161924365	0	-	.	gene_id "ENSRNOG00000036866"; gene_version "7"; transcript_id "ENSRNOT00000105288"; transcript_version "2"; exon_number "8"; gene_name "Acer3"; gene_source "ensembl"; gene_biotype "protein_coding"; transcript_name "Acer3-202"; transcript_source "ensembl"; transcript_biotype "protein_coding"; exon_id "ENSRNOE00000138557"; exon_version "1"; tag "Ensembl_canonical";
1	ensembl	CDS	161924264	161924365	0	-	1	gene_id "ENSRNOG00000036866"; gene_version "7"; transcript_id "ENSRNOT00000105288"; transcript_version "2"; exon_number "8"; gene_name "Acer3"; gene_source "ensembl"; gene_biotype "protein_coding"; transcript_name "Acer3-202"; transcript_source "ensembl"; transcript_biotype "protein_coding"; protein_id "ENSRNOP00000091431"; protein_version "1"; tag "Ensembl_canonical";
1	ensembl	exon	161937030	161937088	0	-	.	gene_id "ENSRNOG00000036866"; gene_version "7"; transcript_id "ENSRNOT00000019987"; transcript_version "9"; exon_number "6"; gene_name "Acer3"; gene_source "ensembl"; gene_biotype "protein_coding"; transcript_name "Acer3-201"; transcript_source "ensembl"; transcript_biotype "protein_coding"; exon_id "ENSRNOE00000139516"; exon_version "1";
1	ensembl	CDS	161937030	161937088	0	-	0	gene_id "ENSRNOG00000036866"; gene_version "7"; transcript_id "ENSRNOT00000019987"; transcript_version "9"; exon_number "6"; gene_name "Acer3"; gene_source "ensembl"; gene_biotype "protein_coding"; transcript_name "Acer3-201"; transcript_source "ensembl"; transcript_biotype "protein_coding"; protein_id "ENSRNOP00000019987"; protein_version "7";
1	ensembl	exon	161937030	161937088	0	-	.	gene_id "ENSRNOG00000036866"; gene_version "7"; transcript_id "ENSRNOT00000105288"; transcript_version "2"; exon_number "7"; gene_name "Acer3"; gene_source "ensembl"; gene_biotype "protein_coding"; transcript_name "Acer3-202"; transcript_source "ensembl"; transcript_biotype "protein_coding"; exon_id "ENSRNOE00000139516"; exon_version "1"; tag "Ensembl_canonical";
1	ensembl	CDS	161937030	161937088	0	-	0	gene_id "ENSRNOG00000036866"; gene_version "7"; transcript_id "ENSRNOT00000105288"; transcript_version "2"; exon_number "7"; gene_name "Acer3"; gene_source "ensembl"; gene_biotype "protein_coding"; transcript_name "Acer3-202"; transcript_source "ensembl"; transcript_biotype "protein_coding"; protein_id "ENSRNOP00000091431"; protein_version "1"; tag "Ensembl_canonical";
1	ensembl	exon	161958050	161958085	0	-	.	gene_id "ENSRNOG00000036866"; gene_version "7"; transcript_id "ENSRNOT00000105288"; transcript_version "2"; exon_number "6"; gene_name "Acer3"; gene_source "ensembl"; gene_biotype "protein_coding"; transcript_name "Acer3-202"; transcript_source "ensembl"; transcript_biotype "protein_coding"; exon_id "ENSRNOE00000139389"; exon_version "2"; tag "Ensembl_canonical";
1	ensembl	CDS	161958050	161958085	0	-	0	gene_id "ENSRNOG00000036866"; gene_version "7"; transcript_id "ENSRNOT00000105288"; transcript_version "2"; exon_number "6"; gene_name "Acer3"; gene_source "ensembl"; gene_biotype "protein_coding"; transcript_name "Acer3-202"; transcript_source "ensembl"; transcript_biotype "protein_coding"; protein_id "ENSRNOP00000091431"; protein_version "1"; tag "Ensembl_canonical";
1	ensembl	exon	161962585	161962666	0	-	.	gene_id "ENSRNOG00000036866"; gene_version "7"; transcript_id "ENSRNOT00000019987"; transcript_version "9"; exon_number "5"; gene_name "Acer3"; gene_source "ensembl"; gene_biotype "protein_coding"; transcript_name "Acer3-201"; transcript_source "ensembl"; transcript_biotype "protein_coding"; exon_id "ENSRNOE00000139150"; exon_version "2";
1	ensembl	CDS	161962585	161962666	0	-	1	gene_id "ENSRNOG00000036866"; gene_version "7"; transcript_id "ENSRNOT00000019987"; transcript_version "9"; exon_number "5"; gene_name "Acer3"; gene_source "ensembl"; gene_biotype "protein_coding"; transcript_name "Acer3-201"; transcript_source "ensembl"; transcript_biotype "protein_coding"; protein_id "ENSRNOP00000019987"; protein_version "7";
1	ensembl	exon	161962585	161962666	0	-	.	gene_id "ENSRNOG00000036866"; gene_version "7"; transcript_id "ENSRNOT00000105288"; transcript_version "2"; exon_number "5"; gene_name "Acer3"; gene_source "ensembl"; gene_biotype "protein_coding"; transcript_name "Acer3-202"; transcript_source "ensembl"; transcript_biotype "protein_coding"; exon_id "ENSRNOE00000139150"; exon_version "2"; tag "Ensembl_canonical";
1	ensembl	CDS	161962585	161962666	0	-	1	gene_id "ENSRNOG00000036866"; gene_version "7"; transcript_id "ENSRNOT00000105288"; transcript_version "2"; exon_number "5"; gene_name "Acer3"; gene_source "ensembl"; gene_biotype "protein_coding"; transcript_name "Acer3-202"; transcript_source "ensembl"; transcript_biotype "protein_coding"; protein_id "ENSRNOP00000091431"; protein_version "1"; tag "Ensembl_canonical";
1	ensembl	exon	161964133	161964185	0	-	.	gene_id "ENSRNOG00000036866"; gene_version "7"; transcript_id "ENSRNOT00000019987"; transcript_version "9"; exon_number "4"; gene_name "Acer3"; gene_source "ensembl"; gene_biotype "protein_coding"; transcript_name "Acer3-201"; transcript_source "ensembl"; transcript_biotype "protein_coding"; exon_id "ENSRNOE00000138470"; exon_version "1";
1	ensembl	CDS	161964133	161964185	0	-	0	gene_id "ENSRNOG00000036866"; gene_version "7"; transcript_id "ENSRNOT00000019987"; transcript_version "9"; exon_number "4"; gene_name "Acer3"; gene_source "ensembl"; gene_biotype "protein_coding"; transcript_name "Acer3-201"; transcript_source "ensembl"; transcript_biotype "protein_coding"; protein_id "ENSRNOP00000019987"; protein_version "7";
1	ensembl	exon	161964133	161964185	0	-	.	gene_id "ENSRNOG00000036866"; gene_version "7"; transcript_id "ENSRNOT00000105288"; transcript_version "2"; exon_number "4"; gene_name "Acer3"; gene_source "ensembl"; gene_biotype "protein_coding"; transcript_name "Acer3-202"; transcript_source "ensembl"; transcript_biotype "protein_coding"; exon_id "ENSRNOE00000138470"; exon_version "1"; tag "Ensembl_canonical";
1	ensembl	CDS	161964133	161964185	0	-	0	gene_id "ENSRNOG00000036866"; gene_version "7"; transcript_id "ENSRNOT00000105288"; transcript_version "2"; exon_number "4"; gene_name "Acer3"; gene_source "ensembl"; gene_biotype "protein_coding"; transcript_name "Acer3-202"; transcript_source "ensembl"; transcript_biotype "protein_coding"; protein_id "ENSRNOP00000091431"; protein_version "1"; tag "Ensembl_canonical";
1	ensembl	exon	161966353	161966405	0	-	.	gene_id "ENSRNOG00000036866"; gene_version "7"; transcript_id "ENSRNOT00000019987"; transcript_version "9"; exon_number "3"; gene_name "Acer3"; gene_source "ensembl"; gene_biotype "protein_coding"; transcript_name "Acer3-201"; transcript_source "ensembl"; transcript_biotype "protein_coding"; exon_id "ENSRNOE00000138414"; exon_version "1";
1	ensembl	CDS	161966353	161966405	0	-	2	gene_id "ENSRNOG00000036866"; gene_version "7"; transcript_id "ENSRNOT00000019987"; transcript_version "9"; exon_number "3"; gene_name "Acer3"; gene_source "ensembl"; gene_biotype "protein_coding"; transcript_name "Acer3-201"; transcript_source "ensembl"; transcript_biotype "protein_coding"; protein_id "ENSRNOP00000019987"; protein_version "7";
1	ensembl	exon	161966353	161966405	0	-	.	gene_id "ENSRNOG00000036866"; gene_version "7"; transcript_id "ENSRNOT00000105288"; transcript_version "2"; exon_number "3"; gene_name "Acer3"; gene_source "ensembl"; gene_biotype "protein_coding"; transcript_name "Acer3-202"; transcript_source "ensembl"; transcript_biotype "protein_coding"; exon_id "ENSRNOE00000138414"; exon_version "1"; tag "Ensembl_canonical";
1	ensembl	CDS	161966353	161966405	0	-	2	gene_id "ENSRNOG00000036866"; gene_version "7"; transcript_id "ENSRNOT00000105288"; transcript_version "2"; exon_number "3"; gene_name "Acer3"; gene_source "ensembl"; gene_biotype "protein_coding"; transcript_name "Acer3-202"; transcript_source "ensembl"; transcript_biotype "protein_coding"; protein_id "ENSRNOP00000091431"; protein_version "1"; tag "Ensembl_canonical";
1	ensembl	exon	161970434	161970544	0	-	.	gene_id "ENSRNOG00000036866"; gene_version "7"; transcript_id "ENSRNOT00000019987"; transcript_version "9"; exon_number "2"; gene_name "Acer3"; gene_source "ensembl"; gene_biotype "protein_coding"; transcript_name "Acer3-201"; transcript_source "ensembl"; transcript_biotype "protein_coding"; exon_id "ENSRNOE00000138376"; exon_version "1";
1	ensembl	CDS	161970434	161970544	0	-	2	gene_id "ENSRNOG00000036866"; gene_version "7"; transcript_id "ENSRNOT00000019987"; transcript_version "9"; exon_number "2"; gene_name "Acer3"; gene_source "ensembl"; gene_biotype "protein_coding"; transcript_name "Acer3-201"; transcript_source "ensembl"; transcript_biotype "protein_coding"; protein_id "ENSRNOP00000019987"; protein_version "7";
1	ensembl	exon	161970434	161970544	0	-	.	gene_id "ENSRNOG00000036866"; gene_version "7"; transcript_id "ENSRNOT00000105288"; transcript_version "2"; exon_number "2"; gene_name "Acer3"; gene_source "ensembl"; gene_biotype "protein_coding"; transcript_name "Acer3-202"; transcript_source "ensembl"; transcript_biotype "protein_coding"; exon_id "ENSRNOE00000138376"; exon_version "1"; tag "Ensembl_canonical";
1	ensembl	CDS	161970434	161970544	0	-	2	gene_id "ENSRNOG00000036866"; gene_version "7"; transcript_id "ENSRNOT00000105288"; transcript_version "2"; exon_number "2"; gene_name "Acer3"; gene_source "ensembl"; gene_biotype "protein_coding"; transcript_name "Acer3-202"; transcript_source "ensembl"; transcript_biotype "protein_coding"; protein_id "ENSRNOP00000091431"; protein_version "1"; tag "Ensembl_canonical";
1	ensembl	CDS	162017522	162017708	0	-	0	gene_id "ENSRNOG00000036866"; gene_version "7"; transcript_id "ENSRNOT00000105288"; transcript_version "2"; exon_number "1"; gene_name "Acer3"; gene_source "ensembl"; gene_biotype "protein_coding"; transcript_name "Acer3-202"; transcript_source "ensembl"; transcript_biotype "protein_coding"; protein_id "ENSRNOP00000091431"; protein_version "1"; tag "Ensembl_canonical";
1	ensembl	exon	162017522	162017912	0	-	.	gene_id "ENSRNOG00000036866"; gene_version "7"; transcript_id "ENSRNOT00000105288"; transcript_version "2"; exon_number "1"; gene_name "Acer3"; gene_source "ensembl"; gene_biotype "protein_coding"; transcript_name "Acer3-202"; transcript_source "ensembl"; transcript_biotype "protein_coding"; exon_id "ENSRNOE00000586870"; exon_version "2"; tag "Ensembl_canonical";
1	ensembl	CDS	162017606	162017708	0	-	0	gene_id "ENSRNOG00000036866"; gene_version "7"; transcript_id "ENSRNOT00000019987"; transcript_version "9"; exon_number "1"; gene_name "Acer3"; gene_source "ensembl"; gene_biotype "protein_coding"; transcript_name "Acer3-201"; transcript_source "ensembl"; transcript_biotype "protein_coding"; protein_id "ENSRNOP00000019987"; protein_version "7";
1	ensembl	exon	162017606	162017798	0	-	.	gene_id "ENSRNOG00000036866"; gene_version "7"; transcript_id "ENSRNOT00000019987"; transcript_version "9"; exon_number "1"; gene_name "Acer3"; gene_source "ensembl"; gene_biotype "protein_coding"; transcript_name "Acer3-201"; transcript_source "ensembl"; transcript_biotype "protein_coding"; exon_id "ENSRNOE00000498506"; exon_version "3";
1	ensembl	start_codon	162017706	162017708	0	-	0	gene_id "ENSRNOG00000036866"; gene_version "7"; transcript_id "ENSRNOT00000019987"; transcript_version "9"; exon_number "1"; gene_name "Acer3"; gene_source "ensembl"; gene_biotype "protein_coding"; transcript_name "Acer3-201"; transcript_source "ensembl"; transcript_biotype "protein_coding";
1	ensembl	start_codon	162017706	162017708	0	-	0	gene_id "ENSRNOG00000036866"; gene_version "7"; transcript_id "ENSRNOT00000105288"; transcript_version "2"; exon_number "1"; gene_name "Acer3"; gene_source "ensembl"; gene_biotype "protein_coding"; transcript_name "Acer3-202"; transcript_source "ensembl"; transcript_biotype "protein_coding"; tag "Ensembl_canonical";
1	ensembl	five_prime_utr	162017709	162017798	0	-	.	gene_id "ENSRNOG00000036866"; gene_version "7"; transcript_id "ENSRNOT00000019987"; transcript_version "9"; gene_name "Acer3"; gene_source "ensembl"; gene_biotype "protein_coding"; transcript_name "Acer3-201"; transcript_source "ensembl"; transcript_biotype "protein_coding";
1	ensembl	five_prime_utr	162017709	162017912	0	-	.	gene_id "ENSRNOG00000036866"; gene_version "7"; transcript_id "ENSRNOT00000105288"; transcript_version "2"; gene_name "Acer3"; gene_source "ensembl"; gene_biotype "protein_coding"; transcript_name "Acer3-202"; transcript_source "ensembl"; transcript_biotype "protein_coding"; tag "Ensembl_canonical";
1	ensembl	three_prime_utr	162064126	162072828	0	-	.	gene_id "ENSRNOG00000027784"; gene_version "6"; transcript_id "ENSRNOT00000099039"; transcript_version "2"; gene_name "Tsku"; gene_source "ensembl"; gene_biotype "protein_coding"; transcript_name "Tsku-202"; transcript_source "ensembl"; transcript_biotype "protein_coding";
1	ensembl	exon	162064126	162073898	0	-	.	gene_id "ENSRNOG00000027784"; gene_version "6"; transcript_id "ENSRNOT00000099039"; transcript_version "2"; exon_number "2"; gene_name "Tsku"; gene_source "ensembl"; gene_biotype "protein_coding"; transcript_name "Tsku-202"; transcript_source "ensembl"; transcript_biotype "protein_coding"; exon_id "ENSRNOE00000702261"; exon_version "1";
1	ensembl	transcript	162064126	162083030	0	-	.	gene_id "ENSRNOG00000027784"; gene_version "6"; transcript_id "ENSRNOT00000099039"; transcript_version "2"; gene_name "Tsku"; gene_source "ensembl"; gene_biotype "protein_coding"; transcript_name "Tsku-202"; transcript_source "ensembl"; transcript_biotype "protein_coding";
1	ensembl	gene	162064126	162089272	0	-	.	gene_id "ENSRNOG00000027784"; gene_version "6"; gene_name "Tsku"; gene_source "ensembl"; gene_biotype "protein_coding";
1	ensembl	exon	162066132	162066411	0	-	.	gene_id "ENSRNOG00000027784"; gene_version "6"; transcript_id "ENSRNOT00000105524"; transcript_version "2"; exon_number "4"; gene_name "Tsku"; gene_source "ensembl"; gene_biotype "protein_coding"; transcript_name "Tsku-203"; transcript_source "ensembl"; transcript_biotype "protein_coding"; exon_id "ENSRNOE00000813791"; exon_version "1";
1	ensembl	three_prime_utr	162066132	162066411	0	-	.	gene_id "ENSRNOG00000027784"; gene_version "6"; transcript_id "ENSRNOT00000105524"; transcript_version "2"; gene_name "Tsku"; gene_source "ensembl"; gene_biotype "protein_coding"; transcript_name "Tsku-203"; transcript_source "ensembl"; transcript_biotype "protein_coding";
1	ensembl	transcript	162066132	162075268	0	-	.	gene_id "ENSRNOG00000027784"; gene_version "6"; transcript_id "ENSRNOT00000105524"; transcript_version "2"; gene_name "Tsku"; gene_source "ensembl"; gene_biotype "protein_coding"; transcript_name "Tsku-203"; transcript_source "ensembl"; transcript_biotype "protein_coding";
1	ensembl	exon	162067119	162067215	0	-	.	gene_id "ENSRNOG00000027784"; gene_version "6"; transcript_id "ENSRNOT00000105524"; transcript_version "2"; exon_number "3"; gene_name "Tsku"; gene_source "ensembl"; gene_biotype "protein_coding"; transcript_name "Tsku-203"; transcript_source "ensembl"; transcript_biotype "protein_coding"; exon_id "ENSRNOE00000734993"; exon_version "1";
1	ensembl	three_prime_utr	162067119	162067215	0	-	.	gene_id "ENSRNOG00000027784"; gene_version "6"; transcript_id "ENSRNOT00000105524"; transcript_version "2"; gene_name "Tsku"; gene_source "ensembl"; gene_biotype "protein_coding"; transcript_name "Tsku-203"; transcript_source "ensembl"; transcript_biotype "protein_coding";
1	ensembl	exon	162067581	162070351	0	-	.	gene_id "ENSRNOG00000027784"; gene_version "6"; transcript_id "ENSRNOT00000125977"; transcript_version "1"; exon_number "3"; gene_name "Tsku"; gene_source "ensembl"; gene_biotype "protein_coding"; transcript_name "Tsku-207"; transcript_source "ensembl"; transcript_biotype "protein_coding"; exon_id "ENSRNOE00000708570"; exon_version "1";
1	ensembl	three_prime_utr	162067581	162070351	0	-	.	gene_id "ENSRNOG00000027784"; gene_version "6"; transcript_id "ENSRNOT00000125977"; transcript_version "1"; gene_name "Tsku"; gene_source "ensembl"; gene_biotype "protein_coding"; transcript_name "Tsku-207"; transcript_source "ensembl"; transcript_biotype "protein_coding";
1	ensembl	transcript	162067581	162083063	0	-	.	gene_id "ENSRNOG00000027784"; gene_version "6"; transcript_id "ENSRNOT00000125977"; transcript_version "1"; gene_name "Tsku"; gene_source "ensembl"; gene_biotype "protein_coding"; transcript_name "Tsku-207"; transcript_source "ensembl"; transcript_biotype "protein_coding";
1	ensembl	three_prime_utr	162068023	162072828	0	-	.	gene_id "ENSRNOG00000027784"; gene_version "6"; transcript_id "ENSRNOT00000111957"; transcript_version "2"; gene_name "Tsku"; gene_source "ensembl"; gene_biotype "protein_coding"; transcript_name "Tsku-204"; transcript_source "ensembl"; transcript_biotype "protein_coding";
1	ensembl	exon	162068023	162073898	0	-	.	gene_id "ENSRNOG00000027784"; gene_version "6"; transcript_id "ENSRNOT00000111957"; transcript_version "2"; exon_number "2"; gene_name "Tsku"; gene_source "ensembl"; gene_biotype "protein_coding"; transcript_name "Tsku-204"; transcript_source "ensembl"; transcript_biotype "protein_coding"; exon_id "ENSRNOE00000644996"; exon_version "2";
1	ensembl	transcript	162068023	162075268	0	-	.	gene_id "ENSRNOG00000027784"; gene_version "6"; transcript_id "ENSRNOT00000111957"; transcript_version "2"; gene_name "Tsku"; gene_source "ensembl"; gene_biotype "protein_coding"; transcript_name "Tsku-204"; transcript_source "ensembl"; transcript_biotype "protein_coding";
1	ensembl	three_prime_utr	162069157	162072828	0	-	.	gene_id "ENSRNOG00000027784"; gene_version "6"; transcript_id "ENSRNOT00000105524"; transcript_version "2"; gene_name "Tsku"; gene_source "ensembl"; gene_biotype "protein_coding"; transcript_name "Tsku-203"; transcript_source "ensembl"; transcript_biotype "protein_coding";
1	ensembl	exon	162069157	162073898	0	-	.	gene_id "ENSRNOG00000027784"; gene_version "6"; transcript_id "ENSRNOT00000105524"; transcript_version "2"; exon_number "2"; gene_name "Tsku"; gene_source "ensembl"; gene_biotype "protein_coding"; transcript_name "Tsku-203"; transcript_source "ensembl"; transcript_biotype "protein_coding"; exon_id "ENSRNOE00000732463"; exon_version "1";
1	ensembl	three_prime_utr	162070793	162072828	0	-	.	gene_id "ENSRNOG00000027784"; gene_version "6"; transcript_id "ENSRNOT00000125977"; transcript_version "1"; gene_name "Tsku"; gene_source "ensembl"; gene_biotype "protein_coding"; transcript_name "Tsku-207"; transcript_source "ensembl"; transcript_biotype "protein_coding";
1	ensembl	exon	162070793	162073898	0	-	.	gene_id "ENSRNOG00000027784"; gene_version "6"; transcript_id "ENSRNOT00000125977"; transcript_version "1"; exon_number "2"; gene_name "Tsku"; gene_source "ensembl"; gene_biotype "protein_coding"; transcript_name "Tsku-207"; transcript_source "ensembl"; transcript_biotype "protein_coding"; exon_id "ENSRNOE00000722915"; exon_version "1";
1	ensembl	three_prime_utr	162071476	162072828	0	-	.	gene_id "ENSRNOG00000027784"; gene_version "6"; transcript_id "ENSRNOT00000114784"; transcript_version "2"; gene_name "Tsku"; gene_source "ensembl"; gene_biotype "protein_coding"; transcript_name "Tsku-206"; transcript_source "ensembl"; transcript_biotype "protein_coding";
1	ensembl	exon	162071476	162073898	0	-	.	gene_id "ENSRNOG00000027784"; gene_version "6"; transcript_id "ENSRNOT00000114784"; transcript_version "2"; exon_number "3"; gene_name "Tsku"; gene_source "ensembl"; gene_biotype "protein_coding"; transcript_name "Tsku-206"; transcript_source "ensembl"; transcript_biotype "protein_coding"; exon_id "ENSRNOE00000635126"; exon_version "2";
1	ensembl	transcript	162071476	162082997	0	-	.	gene_id "ENSRNOG00000027784"; gene_version "6"; transcript_id "ENSRNOT00000114784"; transcript_version "2"; gene_name "Tsku"; gene_source "ensembl"; gene_biotype "protein_coding"; transcript_name "Tsku-206"; transcript_source "ensembl"; transcript_biotype "protein_coding";
1	ensembl	three_prime_utr	162071487	162072828	0	-	.	gene_id "ENSRNOG00000027784"; gene_version "6"; transcript_id "ENSRNOT00000034843"; transcript_version "6"; gene_name "Tsku"; gene_source "ensembl"; gene_biotype "protein_coding"; transcript_name "Tsku-201"; transcript_source "ensembl"; transcript_biotype "protein_coding";
1	ensembl	exon	162071487	162073898	0	-	.	gene_id "ENSRNOG00000027784"; gene_version "6"; transcript_id "ENSRNOT00000034843"; transcript_version "6"; exon_number "2"; gene_name "Tsku"; gene_source "ensembl"; gene_biotype "protein_coding"; transcript_name "Tsku-201"; transcript_source "ensembl"; transcript_biotype "protein_coding"; exon_id "ENSRNOE00000338278"; exon_version "4";
1	ensembl	transcript	162071487	162080439	0	-	.	gene_id "ENSRNOG00000027784"; gene_version "6"; transcript_id "ENSRNOT00000034843"; transcript_version "6"; gene_name "Tsku"; gene_source "ensembl"; gene_biotype "protein_coding"; transcript_name "Tsku-201"; transcript_source "ensembl"; transcript_biotype "protein_coding";
1	ensembl	three_prime_utr	162071573	162072828	0	-	.	gene_id "ENSRNOG00000027784"; gene_version "6"; transcript_id "ENSRNOT00000114498"; transcript_version "2"; gene_name "Tsku"; gene_source "ensembl"; gene_biotype "protein_coding"; transcript_name "Tsku-205"; transcript_source "ensembl"; transcript_biotype "protein_coding";
1	ensembl	exon	162071573	162073898	0	-	.	gene_id "ENSRNOG00000027784"; gene_version "6"; transcript_id "ENSRNOT00000114498"; transcript_version "2"; exon_number "3"; gene_name "Tsku"; gene_source "ensembl"; gene_biotype "protein_coding"; transcript_name "Tsku-205"; transcript_source "ensembl"; transcript_biotype "protein_coding"; exon_id "ENSRNOE00000609995"; exon_version "2";
1	ensembl	transcript	162071573	162082634	0	-	.	gene_id "ENSRNOG00000027784"; gene_version "6"; transcript_id "ENSRNOT00000114498"; transcript_version "2"; gene_name "Tsku"; gene_source "ensembl"; gene_biotype "protein_coding"; transcript_name "Tsku-205"; transcript_source "ensembl"; transcript_biotype "protein_coding";
1	ensembl	three_prime_utr	162071828	162072828	0	-	.	gene_id "ENSRNOG00000027784"; gene_version "6"; transcript_id "ENSRNOT00000136488"; transcript_version "1"; gene_name "Tsku"; gene_source "ensembl"; gene_biotype "protein_coding"; transcript_name "Tsku-208"; transcript_source "ensembl"; transcript_biotype "protein_coding"; tag "Ensembl_canonical";
1	ensembl	three_prime_utr	162071828	162072828	0	-	.	gene_id "ENSRNOG00000027784"; gene_version "6"; transcript_id "ENSRNOT00000165119"; transcript_version "1"; gene_name "Tsku"; gene_source "ensembl"; gene_biotype "protein_coding"; transcript_name "Tsku-209"; transcript_source "ensembl"; transcript_biotype "protein_coding";
1	ensembl	three_prime_utr	162071828	162072828	0	-	.	gene_id "ENSRNOG00000027784"; gene_version "6"; transcript_id "ENSRNOT00000170352"; transcript_version "1"; gene_name "Tsku"; gene_source "ensembl"; gene_biotype "protein_coding"; transcript_name "Tsku-210"; transcript_source "ensembl"; transcript_biotype "protein_coding";
1	ensembl	exon	162071828	162073898	0	-	.	gene_id "ENSRNOG00000027784"; gene_version "6"; transcript_id "ENSRNOT00000136488"; transcript_version "1"; exon_number "2"; gene_name "Tsku"; gene_source "ensembl"; gene_biotype "protein_coding"; transcript_name "Tsku-208"; transcript_source "ensembl"; transcript_biotype "protein_coding"; exon_id "ENSRNOE00000744977"; exon_version "1"; tag "Ensembl_canonical";
1	ensembl	exon	162071828	162073898	0	-	.	gene_id "ENSRNOG00000027784"; gene_version "6"; transcript_id "ENSRNOT00000165119"; transcript_version "1"; exon_number "2"; gene_name "Tsku"; gene_source "ensembl"; gene_biotype "protein_coding"; transcript_name "Tsku-209"; transcript_source "ensembl"; transcript_biotype "protein_coding"; exon_id "ENSRNOE00000744977"; exon_version "1";
1	ensembl	exon	162071828	162073898	0	-	.	gene_id "ENSRNOG00000027784"; gene_version "6"; transcript_id "ENSRNOT00000170352"; transcript_version "1"; exon_number "2"; gene_name "Tsku"; gene_source "ensembl"; gene_biotype "protein_coding"; transcript_name "Tsku-210"; transcript_source "ensembl"; transcript_biotype "protein_coding"; exon_id "ENSRNOE00000744977"; exon_version "1";
1	ensembl	transcript	162071828	162074554	0	-	.	gene_id "ENSRNOG00000027784"; gene_version "6"; transcript_id "ENSRNOT00000136488"; transcript_version "1"; gene_name "Tsku"; gene_source "ensembl"; gene_biotype "protein_coding"; transcript_name "Tsku-208"; transcript_source "ensembl"; transcript_biotype "protein_coding"; tag "Ensembl_canonical";
1	ensembl	transcript	162071828	162077141	0	-	.	gene_id "ENSRNOG00000027784"; gene_version "6"; transcript_id "ENSRNOT00000165119"; transcript_version "1"; gene_name "Tsku"; gene_source "ensembl"; gene_biotype "protein_coding"; transcript_name "Tsku-209"; transcript_source "ensembl"; transcript_biotype "protein_coding";
1	ensembl	transcript	162071828	162089272	0	-	.	gene_id "ENSRNOG00000027784"; gene_version "6"; transcript_id "ENSRNOT00000170352"; transcript_version "1"; gene_name "Tsku"; gene_source "ensembl"; gene_biotype "protein_coding"; transcript_name "Tsku-210"; transcript_source "ensembl"; transcript_biotype "protein_coding";
1	ensembl	stop_codon	162072829	162072831	0	-	0	gene_id "ENSRNOG00000027784"; gene_version "6"; transcript_id "ENSRNOT00000136488"; transcript_version "1"; exon_number "2"; gene_name "Tsku"; gene_source "ensembl"; gene_biotype "protein_coding"; transcript_name "Tsku-208"; transcript_source "ensembl"; transcript_biotype "protein_coding"; tag "Ensembl_canonical";
1	ensembl	stop_codon	162072829	162072831	0	-	0	gene_id "ENSRNOG00000027784"; gene_version "6"; transcript_id "ENSRNOT00000165119"; transcript_version "1"; exon_number "2"; gene_name "Tsku"; gene_source "ensembl"; gene_biotype "protein_coding"; transcript_name "Tsku-209"; transcript_source "ensembl"; transcript_biotype "protein_coding";
1	ensembl	stop_codon	162072829	162072831	0	-	0	gene_id "ENSRNOG00000027784"; gene_version "6"; transcript_id "ENSRNOT00000111957"; transcript_version "2"; exon_number "2"; gene_name "Tsku"; gene_source "ensembl"; gene_biotype "protein_coding"; transcript_name "Tsku-204"; transcript_source "ensembl"; transcript_biotype "protein_coding";
1	ensembl	stop_codon	162072829	162072831	0	-	0	gene_id "ENSRNOG00000027784"; gene_version "6"; transcript_id "ENSRNOT00000034843"; transcript_version "6"; exon_number "2"; gene_name "Tsku"; gene_source "ensembl"; gene_biotype "protein_coding"; transcript_name "Tsku-201"; transcript_source "ensembl"; transcript_biotype "protein_coding";
1	ensembl	stop_codon	162072829	162072831	0	-	0	gene_id "ENSRNOG00000027784"; gene_version "6"; transcript_id "ENSRNOT00000105524"; transcript_version "2"; exon_number "2"; gene_name "Tsku"; gene_source "ensembl"; gene_biotype "protein_coding"; transcript_name "Tsku-203"; transcript_source "ensembl"; transcript_biotype "protein_coding";
1	ensembl	stop_codon	162072829	162072831	0	-	0	gene_id "ENSRNOG00000027784"; gene_version "6"; transcript_id "ENSRNOT00000114498"; transcript_version "2"; exon_number "3"; gene_name "Tsku"; gene_source "ensembl"; gene_biotype "protein_coding"; transcript_name "Tsku-205"; transcript_source "ensembl"; transcript_biotype "protein_coding";
1	ensembl	stop_codon	162072829	162072831	0	-	0	gene_id "ENSRNOG00000027784"; gene_version "6"; transcript_id "ENSRNOT00000114784"; transcript_version "2"; exon_number "3"; gene_name "Tsku"; gene_source "ensembl"; gene_biotype "protein_coding"; transcript_name "Tsku-206"; transcript_source "ensembl"; transcript_biotype "protein_coding";
1	ensembl	stop_codon	162072829	162072831	0	-	0	gene_id "ENSRNOG00000027784"; gene_version "6"; transcript_id "ENSRNOT00000125977"; transcript_version "1"; exon_number "2"; gene_name "Tsku"; gene_source "ensembl"; gene_biotype "protein_coding"; transcript_name "Tsku-207"; transcript_source "ensembl"; transcript_biotype "protein_coding";
1	ensembl	stop_codon	162072829	162072831	0	-	0	gene_id "ENSRNOG00000027784"; gene_version "6"; transcript_id "ENSRNOT00000170352"; transcript_version "1"; exon_number "2"; gene_name "Tsku"; gene_source "ensembl"; gene_biotype "protein_coding"; transcript_name "Tsku-210"; transcript_source "ensembl"; transcript_biotype "protein_coding";
1	ensembl	stop_codon	162072829	162072831	0	-	0	gene_id "ENSRNOG00000027784"; gene_version "6"; transcript_id "ENSRNOT00000099039"; transcript_version "2"; exon_number "2"; gene_name "Tsku"; gene_source "ensembl"; gene_biotype "protein_coding"; transcript_name "Tsku-202"; transcript_source "ensembl"; transcript_biotype "protein_coding";
1	ensembl	CDS	162072832	162073890	0	-	0	gene_id "ENSRNOG00000027784"; gene_version "6"; transcript_id "ENSRNOT00000111957"; transcript_version "2"; exon_number "2"; gene_name "Tsku"; gene_source "ensembl"; gene_biotype "protein_coding"; transcript_name "Tsku-204"; transcript_source "ensembl"; transcript_biotype "protein_coding"; protein_id "ENSRNOP00000086216"; protein_version "1";
1	ensembl	CDS	162072832	162073890	0	-	0	gene_id "ENSRNOG00000027784"; gene_version "6"; transcript_id "ENSRNOT00000034843"; transcript_version "6"; exon_number "2"; gene_name "Tsku"; gene_source "ensembl"; gene_biotype "protein_coding"; transcript_name "Tsku-201"; transcript_source "ensembl"; transcript_biotype "protein_coding"; protein_id "ENSRNOP00000029957"; protein_version "6";
1	ensembl	CDS	162072832	162073890	0	-	0	gene_id "ENSRNOG00000027784"; gene_version "6"; transcript_id "ENSRNOT00000105524"; transcript_version "2"; exon_number "2"; gene_name "Tsku"; gene_source "ensembl"; gene_biotype "protein_coding"; transcript_name "Tsku-203"; transcript_source "ensembl"; transcript_biotype "protein_coding"; protein_id "ENSRNOP00000080766"; protein_version "1";
1	ensembl	CDS	162072832	162073890	0	-	0	gene_id "ENSRNOG00000027784"; gene_version "6"; transcript_id "ENSRNOT00000114498"; transcript_version "2"; exon_number "3"; gene_name "Tsku"; gene_source "ensembl"; gene_biotype "protein_coding"; transcript_name "Tsku-205"; transcript_source "ensembl"; transcript_biotype "protein_coding"; protein_id "ENSRNOP00000078677"; protein_version "1";
1	ensembl	CDS	162072832	162073890	0	-	0	gene_id "ENSRNOG00000027784"; gene_version "6"; transcript_id "ENSRNOT00000114784"; transcript_version "2"; exon_number "3"; gene_name "Tsku"; gene_source "ensembl"; gene_biotype "protein_coding"; transcript_name "Tsku-206"; transcript_source "ensembl"; transcript_biotype "protein_coding"; protein_id "ENSRNOP00000093869"; protein_version "2";
1	ensembl	CDS	162072832	162073890	0	-	0	gene_id "ENSRNOG00000027784"; gene_version "6"; transcript_id "ENSRNOT00000125977"; transcript_version "1"; exon_number "2"; gene_name "Tsku"; gene_source "ensembl"; gene_biotype "protein_coding"; transcript_name "Tsku-207"; transcript_source "ensembl"; transcript_biotype "protein_coding"; protein_id "ENSRNOP00000103897"; protein_version "1";
1	ensembl	CDS	162072832	162073890	0	-	0	gene_id "ENSRNOG00000027784"; gene_version "6"; transcript_id "ENSRNOT00000099039"; transcript_version "2"; exon_number "2"; gene_name "Tsku"; gene_source "ensembl"; gene_biotype "protein_coding"; transcript_name "Tsku-202"; transcript_source "ensembl"; transcript_biotype "protein_coding"; protein_id "ENSRNOP00000090380"; protein_version "1";
1	ensembl	CDS	162072832	162073898	0	-	2	gene_id "ENSRNOG00000027784"; gene_version "6"; transcript_id "ENSRNOT00000136488"; transcript_version "1"; exon_number "2"; gene_name "Tsku"; gene_source "ensembl"; gene_biotype "protein_coding"; transcript_name "Tsku-208"; transcript_source "ensembl"; transcript_biotype "protein_coding"; protein_id "ENSRNOP00000098718"; protein_version "1"; tag "Ensembl_canonical";
1	ensembl	CDS	162072832	162073898	0	-	2	gene_id "ENSRNOG00000027784"; gene_version "6"; transcript_id "ENSRNOT00000165119"; transcript_version "1"; exon_number "2"; gene_name "Tsku"; gene_source "ensembl"; gene_biotype "protein_coding"; transcript_name "Tsku-209"; transcript_source "ensembl"; transcript_biotype "protein_coding"; protein_id "ENSRNOP00000099218"; protein_version "1";
1	ensembl	CDS	162072832	162073898	0	-	2	gene_id "ENSRNOG00000027784"; gene_version "6"; transcript_id "ENSRNOT00000170352"; transcript_version "1"; exon_number "2"; gene_name "Tsku"; gene_source "ensembl"; gene_biotype "protein_coding"; transcript_name "Tsku-210"; transcript_source "ensembl"; transcript_biotype "protein_coding"; protein_id "ENSRNOP00000106243"; protein_version "1";
1	ensembl	start_codon	162073888	162073890	0	-	0	gene_id "ENSRNOG00000027784"; gene_version "6"; transcript_id "ENSRNOT00000111957"; transcript_version "2"; exon_number "2"; gene_name "Tsku"; gene_source "ensembl"; gene_biotype "protein_coding"; transcript_name "Tsku-204"; transcript_source "ensembl"; transcript_biotype "protein_coding";
1	ensembl	start_codon	162073888	162073890	0	-	0	gene_id "ENSRNOG00000027784"; gene_version "6"; transcript_id "ENSRNOT00000034843"; transcript_version "6"; exon_number "2"; gene_name "Tsku"; gene_source "ensembl"; gene_biotype "protein_coding"; transcript_name "Tsku-201"; transcript_source "ensembl"; transcript_biotype "protein_coding";
1	ensembl	start_codon	162073888	162073890	0	-	0	gene_id "ENSRNOG00000027784"; gene_version "6"; transcript_id "ENSRNOT00000105524"; transcript_version "2"; exon_number "2"; gene_name "Tsku"; gene_source "ensembl"; gene_biotype "protein_coding"; transcript_name "Tsku-203"; transcript_source "ensembl"; transcript_biotype "protein_coding";
1	ensembl	start_codon	162073888	162073890	0	-	0	gene_id "ENSRNOG00000027784"; gene_version "6"; transcript_id "ENSRNOT00000114498"; transcript_version "2"; exon_number "3"; gene_name "Tsku"; gene_source "ensembl"; gene_biotype "protein_coding"; transcript_name "Tsku-205"; transcript_source "ensembl"; transcript_biotype "protein_coding";
1	ensembl	start_codon	162073888	162073890	0	-	0	gene_id "ENSRNOG00000027784"; gene_version "6"; transcript_id "ENSRNOT00000114784"; transcript_version "2"; exon_number "3"; gene_name "Tsku"; gene_source "ensembl"; gene_biotype "protein_coding"; transcript_name "Tsku-206"; transcript_source "ensembl"; transcript_biotype "protein_coding";
1	ensembl	start_codon	162073888	162073890	0	-	0	gene_id "ENSRNOG00000027784"; gene_version "6"; transcript_id "ENSRNOT00000125977"; transcript_version "1"; exon_number "2"; gene_name "Tsku"; gene_source "ensembl"; gene_biotype "protein_coding"; transcript_name "Tsku-207"; transcript_source "ensembl"; transcript_biotype "protein_coding";
1	ensembl	start_codon	162073888	162073890	0	-	0	gene_id "ENSRNOG00000027784"; gene_version "6"; transcript_id "ENSRNOT00000099039"; transcript_version "2"; exon_number "2"; gene_name "Tsku"; gene_source "ensembl"; gene_biotype "protein_coding"; transcript_name "Tsku-202"; transcript_source "ensembl"; transcript_biotype "protein_coding";
1	ensembl	five_prime_utr	162073891	162073898	0	-	.	gene_id "ENSRNOG00000027784"; gene_version "6"; transcript_id "ENSRNOT00000111957"; transcript_version "2"; gene_name "Tsku"; gene_source "ensembl"; gene_biotype "protein_coding"; transcript_name "Tsku-204"; transcript_source "ensembl"; transcript_biotype "protein_coding";
1	ensembl	five_prime_utr	162073891	162073898	0	-	.	gene_id "ENSRNOG00000027784"; gene_version "6"; transcript_id "ENSRNOT00000034843"; transcript_version "6"; gene_name "Tsku"; gene_source "ensembl"; gene_biotype "protein_coding"; transcript_name "Tsku-201"; transcript_source "ensembl"; transcript_biotype "protein_coding";
1	ensembl	five_prime_utr	162073891	162073898	0	-	.	gene_id "ENSRNOG00000027784"; gene_version "6"; transcript_id "ENSRNOT00000105524"; transcript_version "2"; gene_name "Tsku"; gene_source "ensembl"; gene_biotype "protein_coding"; transcript_name "Tsku-203"; transcript_source "ensembl"; transcript_biotype "protein_coding";
1	ensembl	five_prime_utr	162073891	162073898	0	-	.	gene_id "ENSRNOG00000027784"; gene_version "6"; transcript_id "ENSRNOT00000114498"; transcript_version "2"; gene_name "Tsku"; gene_source "ensembl"; gene_biotype "protein_coding"; transcript_name "Tsku-205"; transcript_source "ensembl"; transcript_biotype "protein_coding";
1	ensembl	five_prime_utr	162073891	162073898	0	-	.	gene_id "ENSRNOG00000027784"; gene_version "6"; transcript_id "ENSRNOT00000114784"; transcript_version "2"; gene_name "Tsku"; gene_source "ensembl"; gene_biotype "protein_coding"; transcript_name "Tsku-206"; transcript_source "ensembl"; transcript_biotype "protein_coding";
1	ensembl	five_prime_utr	162073891	162073898	0	-	.	gene_id "ENSRNOG00000027784"; gene_version "6"; transcript_id "ENSRNOT00000125977"; transcript_version "1"; gene_name "Tsku"; gene_source "ensembl"; gene_biotype "protein_coding"; transcript_name "Tsku-207"; transcript_source "ensembl"; transcript_biotype "protein_coding";
1	ensembl	five_prime_utr	162073891	162073898	0	-	.	gene_id "ENSRNOG00000027784"; gene_version "6"; transcript_id "ENSRNOT00000099039"; transcript_version "2"; gene_name "Tsku"; gene_source "ensembl"; gene_biotype "protein_coding"; transcript_name "Tsku-202"; transcript_source "ensembl"; transcript_biotype "protein_coding";
1	ensembl	CDS	162074151	162074355	0	-	0	gene_id "ENSRNOG00000027784"; gene_version "6"; transcript_id "ENSRNOT00000136488"; transcript_version "1"; exon_number "1"; gene_name "Tsku"; gene_source "ensembl"; gene_biotype "protein_coding"; transcript_name "Tsku-208"; transcript_source "ensembl"; transcript_biotype "protein_coding"; protein_id "ENSRNOP00000098718"; protein_version "1"; tag "Ensembl_canonical";
1	ensembl	exon	162074151	162074554	0	-	.	gene_id "ENSRNOG00000027784"; gene_version "6"; transcript_id "ENSRNOT00000136488"; transcript_version "1"; exon_number "1"; gene_name "Tsku"; gene_source "ensembl"; gene_biotype "protein_coding"; transcript_name "Tsku-208"; transcript_source "ensembl"; transcript_biotype "protein_coding"; exon_id "ENSRNOE00000784318"; exon_version "1"; tag "Ensembl_canonical";
1	ensembl	start_codon	162074353	162074355	0	-	0	gene_id "ENSRNOG00000027784"; gene_version "6"; transcript_id "ENSRNOT00000136488"; transcript_version "1"; exon_number "1"; gene_name "Tsku"; gene_source "ensembl"; gene_biotype "protein_coding"; transcript_name "Tsku-208"; transcript_source "ensembl"; transcript_biotype "protein_coding"; tag "Ensembl_canonical";
1	ensembl	five_prime_utr	162074356	162074554	0	-	.	gene_id "ENSRNOG00000027784"; gene_version "6"; transcript_id "ENSRNOT00000136488"; transcript_version "1"; gene_name "Tsku"; gene_source "ensembl"; gene_biotype "protein_coding"; transcript_name "Tsku-208"; transcript_source "ensembl"; transcript_biotype "protein_coding"; tag "Ensembl_canonical";
1	ensembl	exon	162074697	162075268	0	-	.	gene_id "ENSRNOG00000027784"; gene_version "6"; transcript_id "ENSRNOT00000111957"; transcript_version "2"; exon_number "1"; gene_name "Tsku"; gene_source "ensembl"; gene_biotype "protein_coding"; transcript_name "Tsku-204"; transcript_source "ensembl"; transcript_biotype "protein_coding"; exon_id "ENSRNOE00000695895"; exon_version "1";
1	ensembl	five_prime_utr	162074697	162075268	0	-	.	gene_id "ENSRNOG00000027784"; gene_version "6"; transcript_id "ENSRNOT00000111957"; transcript_version "2"; gene_name "Tsku"; gene_source "ensembl"; gene_biotype "protein_coding"; transcript_name "Tsku-204"; transcript_source "ensembl"; transcript_biotype "protein_coding";
1	ensembl	exon	162074702	162075268	0	-	.	gene_id "ENSRNOG00000027784"; gene_version "6"; transcript_id "ENSRNOT00000105524"; transcript_version "2"; exon_number "1"; gene_name "Tsku"; gene_source "ensembl"; gene_biotype "protein_coding"; transcript_name "Tsku-203"; transcript_source "ensembl"; transcript_biotype "protein_coding"; exon_id "ENSRNOE00000743188"; exon_version "1";
1	ensembl	five_prime_utr	162074702	162075268	0	-	.	gene_id "ENSRNOG00000027784"; gene_version "6"; transcript_id "ENSRNOT00000105524"; transcript_version "2"; gene_name "Tsku"; gene_source "ensembl"; gene_biotype "protein_coding"; transcript_name "Tsku-203"; transcript_source "ensembl"; transcript_biotype "protein_coding";
1	ensembl	CDS	162077004	162077046	0	-	0	gene_id "ENSRNOG00000027784"; gene_version "6"; transcript_id "ENSRNOT00000165119"; transcript_version "1"; exon_number "1"; gene_name "Tsku"; gene_source "ensembl"; gene_biotype "protein_coding"; transcript_name "Tsku-209"; transcript_source "ensembl"; transcript_biotype "protein_coding"; protein_id "ENSRNOP00000099218"; protein_version "1";
1	ensembl	exon	162077004	162077141	0	-	.	gene_id "ENSRNOG00000027784"; gene_version "6"; transcript_id "ENSRNOT00000165119"; transcript_version "1"; exon_number "1"; gene_name "Tsku"; gene_source "ensembl"; gene_biotype "protein_coding"; transcript_name "Tsku-209"; transcript_source "ensembl"; transcript_biotype "protein_coding"; exon_id "ENSRNOE00000635793"; exon_version "2";
1	ensembl	start_codon	162077044	162077046	0	-	0	gene_id "ENSRNOG00000027784"; gene_version "6"; transcript_id "ENSRNOT00000165119"; transcript_version "1"; exon_number "1"; gene_name "Tsku"; gene_source "ensembl"; gene_biotype "protein_coding"; transcript_name "Tsku-209"; transcript_source "ensembl"; transcript_biotype "protein_coding";
1	ensembl	five_prime_utr	162077047	162077141	0	-	.	gene_id "ENSRNOG00000027784"; gene_version "6"; transcript_id "ENSRNOT00000165119"; transcript_version "1"; gene_name "Tsku"; gene_source "ensembl"; gene_biotype "protein_coding"; transcript_name "Tsku-209"; transcript_source "ensembl"; transcript_biotype "protein_coding";
1	ensembl	exon	162080307	162080439	0	-	.	gene_id "ENSRNOG00000027784"; gene_version "6"; transcript_id "ENSRNOT00000034843"; transcript_version "6"; exon_number "1"; gene_name "Tsku"; gene_source "ensembl"; gene_biotype "protein_coding"; transcript_name "Tsku-201"; transcript_source "ensembl"; transcript_biotype "protein_coding"; exon_id "ENSRNOE00000748526"; exon_version "1";
1	ensembl	five_prime_utr	162080307	162080439	0	-	.	gene_id "ENSRNOG00000027784"; gene_version "6"; transcript_id "ENSRNOT00000034843"; transcript_version "6"; gene_name "Tsku"; gene_source "ensembl"; gene_biotype "protein_coding"; transcript_name "Tsku-201"; transcript_source "ensembl"; transcript_biotype "protein_coding";
1	ensembl	exon	162081503	162081776	0	-	.	gene_id "ENSRNOG00000027784"; gene_version "6"; transcript_id "ENSRNOT00000114784"; transcript_version "2"; exon_number "2"; gene_name "Tsku"; gene_source "ensembl"; gene_biotype "protein_coding"; transcript_name "Tsku-206"; transcript_source "ensembl"; transcript_biotype "protein_coding"; exon_id "ENSRNOE00000705120"; exon_version "1";
1	ensembl	five_prime_utr	162081503	162081776	0	-	.	gene_id "ENSRNOG00000027784"; gene_version "6"; transcript_id "ENSRNOT00000114784"; transcript_version "2"; gene_name "Tsku"; gene_source "ensembl"; gene_biotype "protein_coding"; transcript_name "Tsku-206"; transcript_source "ensembl"; transcript_biotype "protein_coding";
1	ensembl	exon	162081503	162081781	0	-	.	gene_id "ENSRNOG00000027784"; gene_version "6"; transcript_id "ENSRNOT00000114498"; transcript_version "2"; exon_number "2"; gene_name "Tsku"; gene_source "ensembl"; gene_biotype "protein_coding"; transcript_name "Tsku-205"; transcript_source "ensembl"; transcript_biotype "protein_coding"; exon_id "ENSRNOE00000644865"; exon_version "1";
1	ensembl	five_prime_utr	162081503	162081781	0	-	.	gene_id "ENSRNOG00000027784"; gene_version "6"; transcript_id "ENSRNOT00000114498"; transcript_version "2"; gene_name "Tsku"; gene_source "ensembl"; gene_biotype "protein_coding"; transcript_name "Tsku-205"; transcript_source "ensembl"; transcript_biotype "protein_coding";
1	ensembl	exon	162082444	162083030	0	-	.	gene_id "ENSRNOG00000027784"; gene_version "6"; transcript_id "ENSRNOT00000099039"; transcript_version "2"; exon_number "1"; gene_name "Tsku"; gene_source "ensembl"; gene_biotype "protein_coding"; transcript_name "Tsku-202"; transcript_source "ensembl"; transcript_biotype "protein_coding"; exon_id "ENSRNOE00000724447"; exon_version "1";
1	ensembl	five_prime_utr	162082444	162083030	0	-	.	gene_id "ENSRNOG00000027784"; gene_version "6"; transcript_id "ENSRNOT00000099039"; transcript_version "2"; gene_name "Tsku"; gene_source "ensembl"; gene_biotype "protein_coding"; transcript_name "Tsku-202"; transcript_source "ensembl"; transcript_biotype "protein_coding";
1	ensembl	exon	162082466	162082634	0	-	.	gene_id "ENSRNOG00000027784"; gene_version "6"; transcript_id "ENSRNOT00000114498"; transcript_version "2"; exon_number "1"; gene_name "Tsku"; gene_source "ensembl"; gene_biotype "protein_coding"; transcript_name "Tsku-205"; transcript_source "ensembl"; transcript_biotype "protein_coding"; exon_id "ENSRNOE00000685085"; exon_version "1";
1	ensembl	five_prime_utr	162082466	162082634	0	-	.	gene_id "ENSRNOG00000027784"; gene_version "6"; transcript_id "ENSRNOT00000114498"; transcript_version "2"; gene_name "Tsku"; gene_source "ensembl"; gene_biotype "protein_coding"; transcript_name "Tsku-205"; transcript_source "ensembl"; transcript_biotype "protein_coding";
1	ensembl	exon	162082536	162083063	0	-	.	gene_id "ENSRNOG00000027784"; gene_version "6"; transcript_id "ENSRNOT00000125977"; transcript_version "1"; exon_number "1"; gene_name "Tsku"; gene_source "ensembl"; gene_biotype "protein_coding"; transcript_name "Tsku-207"; transcript_source "ensembl"; transcript_biotype "protein_coding"; exon_id "ENSRNOE00000620788"; exon_version "2";
1	ensembl	five_prime_utr	162082536	162083063	0	-	.	gene_id "ENSRNOG00000027784"; gene_version "6"; transcript_id "ENSRNOT00000125977"; transcript_version "1"; gene_name "Tsku"; gene_source "ensembl"; gene_biotype "protein_coding"; transcript_name "Tsku-207"; transcript_source "ensembl"; transcript_biotype "protein_coding";
1	ensembl	exon	162082714	162082997	0	-	.	gene_id "ENSRNOG00000027784"; gene_version "6"; transcript_id "ENSRNOT00000114784"; transcript_version "2"; exon_number "1"; gene_name "Tsku"; gene_source "ensembl"; gene_biotype "protein_coding"; transcript_name "Tsku-206"; transcript_source "ensembl"; transcript_biotype "protein_coding"; exon_id "ENSRNOE00000763438"; exon_version "1";
1	ensembl	five_prime_utr	162082714	162082997	0	-	.	gene_id "ENSRNOG00000027784"; gene_version "6"; transcript_id "ENSRNOT00000114784"; transcript_version "2"; gene_name "Tsku"; gene_source "ensembl"; gene_biotype "protein_coding"; transcript_name "Tsku-206"; transcript_source "ensembl"; transcript_biotype "protein_coding";
1	sraer114_es	exon	162088537	162088638	0.15513546874214	-	.	gene_id "ENSRNOG00000027784"; transcript_id "ENSRNOG00000027784_tx_3"; exon_id "1_162088537_162088638_-"; exonnum "7"; txlen "910";
1	sraer114_es	exon	162088537	162088638	0.0964879825561233	-	.	gene_id "ENSRNOG00000027784"; transcript_id "ENSRNOG00000027784_tx_4"; exon_id "1_162088537_162088638_-"; exonnum "7"; txlen "1030";
1	ensembl	CDS	162089062	162089065	0	-	0	gene_id "ENSRNOG00000027784"; gene_version "6"; transcript_id "ENSRNOT00000170352"; transcript_version "1"; exon_number "1"; gene_name "Tsku"; gene_source "ensembl"; gene_biotype "protein_coding"; transcript_name "Tsku-210"; transcript_source "ensembl"; transcript_biotype "protein_coding"; protein_id "ENSRNOP00000106243"; protein_version "1";
1	sraer114_mid	exon	162089062	162089224	0.15513546874214	-	.	gene_id "ENSRNOG00000027784"; transcript_id "ENSRNOG00000027784_tx_3"; exon_id "1_162089062_162089224_-"; exonnum "6"; txlen "910";
1	sraer114_mid	exon	162089062	162089224	0.0964879825561233	-	.	gene_id "ENSRNOG00000027784"; transcript_id "ENSRNOG00000027784_tx_4"; exon_id "1_162089062_162089224_-"; exonnum "6"; txlen "1030";
1	ensembl	exon	162089062	162089272	0	-	.	gene_id "ENSRNOG00000027784"; gene_version "6"; transcript_id "ENSRNOT00000170352"; transcript_version "1"; exon_number "1"; gene_name "Tsku"; gene_source "ensembl"; gene_biotype "protein_coding"; transcript_name "Tsku-210"; transcript_source "ensembl"; transcript_biotype "protein_coding"; exon_id "ENSRNOE00000798339"; exon_version "1";
1	ensembl	start_codon	162089063	162089065	0	-	0	gene_id "ENSRNOG00000027784"; gene_version "6"; transcript_id "ENSRNOT00000170352"; transcript_version "1"; exon_number "1"; gene_name "Tsku"; gene_source "ensembl"; gene_biotype "protein_coding"; transcript_name "Tsku-210"; transcript_source "ensembl"; transcript_biotype "protein_coding";
1	ensembl	five_prime_utr	162089066	162089272	0	-	.	gene_id "ENSRNOG00000027784"; gene_version "6"; transcript_id "ENSRNOT00000170352"; transcript_version "1"; gene_name "Tsku"; gene_source "ensembl"; gene_biotype "protein_coding"; transcript_name "Tsku-210"; transcript_source "ensembl"; transcript_biotype "protein_coding";
1	sraer114_mid	exon	162099231	162099346	0.15513546874214	-	.	gene_id "ENSRNOG00000027784"; transcript_id "ENSRNOG00000027784_tx_3"; exon_id "1_162099231_162099346_-"; exonnum "5"; txlen "910";
1	sraer114_mid	exon	162099231	162099346	0.0964879825561233	-	.	gene_id "ENSRNOG00000027784"; transcript_id "ENSRNOG00000027784_tx_4"; exon_id "1_162099231_162099346_-"; exonnum "5"; txlen "1030";
1	sraer114_mid	exon	162110289	162110567	0.15513546874214	-	.	gene_id "ENSRNOG00000027784"; transcript_id "ENSRNOG00000027784_tx_3"; exon_id "1_162110289_162110567_-"; exonnum "4"; txlen "910";
1	sraer114_mid	exon	162110289	162110567	0.0964879825561233	-	.	gene_id "ENSRNOG00000027784"; transcript_id "ENSRNOG00000027784_tx_4"; exon_id "1_162110289_162110567_-"; exonnum "4"; txlen "1030";
1	sraer114_mid	exon	162112635	162112724	0.15513546874214	-	.	gene_id "ENSRNOG00000027784"; transcript_id "ENSRNOG00000027784_tx_3"; exon_id "1_162112635_162112724_-"; exonnum "3"; txlen "910";
1	sraer114_mid	exon	162112635	162112724	0.0964879825561233	-	.	gene_id "ENSRNOG00000027784"; transcript_id "ENSRNOG00000027784_tx_4"; exon_id "1_162112635_162112724_-"; exonnum "3"; txlen "1030";
1	sraer114_mid	exon	162114073	162114154	0.15513546874214	-	.	gene_id "ENSRNOG00000027784"; transcript_id "ENSRNOG00000027784_tx_3"; exon_id "1_162114073_162114154_-"; exonnum "2"; txlen "910";
1	sraer114_mid	exon	162114073	162114154	0.0964879825561233	-	.	gene_id "ENSRNOG00000027784"; transcript_id "ENSRNOG00000027784_tx_4"; exon_id "1_162114073_162114154_-"; exonnum "2"; txlen "1030";
1	sraer114_ss	exon	162114342	162114539	0.0964879825561233	-	.	gene_id "ENSRNOG00000027784"; transcript_id "ENSRNOG00000027784_tx_4"; exon_id "1_162114342_162114539_-"; exonnum "1"; txlen "1030";
1	sraer114_ss	exon	162119253	162119330	0.15513546874214	-	.	gene_id "ENSRNOG00000027784"; transcript_id "ENSRNOG00000027784_tx_3"; exon_id "1_162119253_162119330_-"; exonnum "1"; txlen "910";
1	sraer114_es	exon	162205100	162205905	0.145127265154346	-	.	gene_id "sraer114_gene_42791"; transcript_id "sraer114_gene_42791_tx_1"; exon_id "1_162205100_162205905_-"; exonnum "2"; txlen "2034";
1	sraer114_es	exon	162205100	162205905	0.00337388636288185	-	.	gene_id "sraer114_gene_42791"; transcript_id "sraer114_gene_42791_tx_5"; exon_id "1_162205100_162205905_-"; exonnum "3"; txlen "2178";
1	sraer114_mid	exon	162206278	162206421	0.00337388636288185	-	.	gene_id "sraer114_gene_42791"; transcript_id "sraer114_gene_42791_tx_5"; exon_id "1_162206278_162206421_-"; exonnum "2"; txlen "2178";
1	sraer114_ss	exon	162207081	162208308	0.145127265154346	-	.	gene_id "sraer114_gene_42791"; transcript_id "sraer114_gene_42791_tx_1"; exon_id "1_162207081_162208308_-"; exonnum "1"; txlen "2034";
1	sraer114_ss	exon	162207081	162208308	0.00337388636288185	-	.	gene_id "sraer114_gene_42791"; transcript_id "sraer114_gene_42791_tx_5"; exon_id "1_162207081_162208308_-"; exonnum "1"; txlen "2178";
1	sraer114_es	exon	162228211	162229288	0.623738661067884	-	.	gene_id "ENSRNOG00000073372"; transcript_id "ENSRNOG00000073372_tx_2"; exon_id "1_162228211_162229288_-"; exonnum "3"; txlen "1524";
1	sraer114_es	exon	162228211	162229288	0.0353638409347683	-	.	gene_id "ENSRNOG00000073372"; transcript_id "ENSRNOG00000073372_tx_6"; exon_id "1_162228211_162229288_-"; exonnum "3"; txlen "1372";
1	sraer114_mid	exon	162230158	162230340	0.623738661067884	-	.	gene_id "ENSRNOG00000073372"; transcript_id "ENSRNOG00000073372_tx_2"; exon_id "1_162230158_162230340_-"; exonnum "2"; txlen "1524";
1	sraer114_ss	exon	162231306	162231568	0.623738661067884	-	.	gene_id "ENSRNOG00000073372"; transcript_id "ENSRNOG00000073372_tx_2"; exon_id "1_162231306_162231568_-"; exonnum "1"; txlen "1524";
1	sraer114_es	exon	162237190	162238228	0.281797171378144	-	.	gene_id "ENSRNOG00000073372"; transcript_id "ENSRNOG00000073372_tx_3"; exon_id "1_162237190_162238228_-"; exonnum "3"; txlen "1333";
1	sraer114_es	exon	162237190	162238228	0.0890960114574006	-	.	gene_id "ENSRNOG00000073372"; transcript_id "ENSRNOG00000073372_tx_5"; exon_id "1_162237190_162238228_-"; exonnum "4"; txlen "1486";
1	sraer114_es	exon	162245138	162245225	0.0916135931632261	-	.	gene_id "ENSRNOG00000073372"; transcript_id "ENSRNOG00000073372_tx_4"; exon_id "1_162245138_162245225_-"; exonnum "4"; txlen "535";
1	sraer114_mid	exon	162247422	162247632	0.281797171378144	-	.	gene_id "ENSRNOG00000073372"; transcript_id "ENSRNOG00000073372_tx_3"; exon_id "1_162247422_162247632_-"; exonnum "2"; txlen "1333";
1	sraer114_mid	exon	162247422	162247632	0.0916135931632261	-	.	gene_id "ENSRNOG00000073372"; transcript_id "ENSRNOG00000073372_tx_4"; exon_id "1_162247422_162247632_-"; exonnum "3"; txlen "535";
1	sraer114_mid	exon	162247422	162247632	0.0890960114574006	-	.	gene_id "ENSRNOG00000073372"; transcript_id "ENSRNOG00000073372_tx_5"; exon_id "1_162247422_162247632_-"; exonnum "3"; txlen "1486";
1	sraer114_mid	exon	162247422	162247632	0.0353638409347683	-	.	gene_id "ENSRNOG00000073372"; transcript_id "ENSRNOG00000073372_tx_6"; exon_id "1_162247422_162247632_-"; exonnum "2"; txlen "1372";
1	sraer114_mid	exon	162255511	162255663	0.0916135931632261	-	.	gene_id "ENSRNOG00000073372"; transcript_id "ENSRNOG00000073372_tx_4"; exon_id "1_162255511_162255663_-"; exonnum "2"; txlen "535";
1	sraer114_mid	exon	162255511	162255663	0.0890960114574006	-	.	gene_id "ENSRNOG00000073372"; transcript_id "ENSRNOG00000073372_tx_5"; exon_id "1_162255511_162255663_-"; exonnum "2"; txlen "1486";
1	sraer114_ss	exon	162265822	162265904	0.281797171378144	-	.	gene_id "ENSRNOG00000073372"; transcript_id "ENSRNOG00000073372_tx_3"; exon_id "1_162265822_162265904_-"; exonnum "1"; txlen "1333";
1	sraer114_ss	exon	162265822	162265904	0.0916135931632261	-	.	gene_id "ENSRNOG00000073372"; transcript_id "ENSRNOG00000073372_tx_4"; exon_id "1_162265822_162265904_-"; exonnum "1"; txlen "535";
1	sraer114_ss	exon	162265822	162265904	0.0890960114574006	-	.	gene_id "ENSRNOG00000073372"; transcript_id "ENSRNOG00000073372_tx_5"; exon_id "1_162265822_162265904_-"; exonnum "1"; txlen "1486";
1	sraer114_ss	exon	162265822	162265904	0.0353638409347683	-	.	gene_id "ENSRNOG00000073372"; transcript_id "ENSRNOG00000073372_tx_6"; exon_id "1_162265822_162265904_-"; exonnum "1"; txlen "1372";
1	ensembl	exon	162273999	162274271	0	-	.	gene_id "ENSRNOG00000073372"; gene_version "1"; transcript_id "ENSRNOT00000153604"; transcript_version "1"; exon_number "3"; gene_source "ensembl"; gene_biotype "lncRNA"; transcript_source "ensembl"; transcript_biotype "lncRNA"; exon_id "ENSRNOE00000699826"; exon_version "1"; tag "Ensembl_canonical";
1	ensembl	gene	162273999	162285839	0	-	.	gene_id "ENSRNOG00000073372"; gene_version "1"; gene_source "ensembl"; gene_biotype "lncRNA";
1	ensembl	transcript	162273999	162285839	0	-	.	gene_id "ENSRNOG00000073372"; gene_version "1"; transcript_id "ENSRNOT00000153604"; transcript_version "1"; gene_source "ensembl"; gene_biotype "lncRNA"; transcript_source "ensembl"; transcript_biotype "lncRNA"; tag "Ensembl_canonical";
1	ensembl	exon	162275213	162275268	0	-	.	gene_id "ENSRNOG00000073372"; gene_version "1"; transcript_id "ENSRNOT00000153604"; transcript_version "1"; exon_number "2"; gene_source "ensembl"; gene_biotype "lncRNA"; transcript_source "ensembl"; transcript_biotype "lncRNA"; exon_id "ENSRNOE00000749006"; exon_version "1"; tag "Ensembl_canonical";
1	ensembl	exon	162285739	162285839	0	-	.	gene_id "ENSRNOG00000073372"; gene_version "1"; transcript_id "ENSRNOT00000153604"; transcript_version "1"; exon_number "1"; gene_source "ensembl"; gene_biotype "lncRNA"; transcript_source "ensembl"; transcript_biotype "lncRNA"; exon_id "ENSRNOE00000730783"; exon_version "1"; tag "Ensembl_canonical";
1	ensembl	exon	162288057	162288254	0	-	.	gene_id "ENSRNOG00000089504"; gene_version "1"; transcript_id "ENSRNOT00000138709"; transcript_version "1"; exon_number "2"; gene_source "ensembl"; gene_biotype "lncRNA"; transcript_source "ensembl"; transcript_biotype "lncRNA"; exon_id "ENSRNOE00000721132"; exon_version "1"; tag "Ensembl_canonical";
1	ensembl	gene	162288057	162291400	0	-	.	gene_id "ENSRNOG00000089504"; gene_version "1"; gene_source "ensembl"; gene_biotype "lncRNA";
1	ensembl	transcript	162288057	162291400	0	-	.	gene_id "ENSRNOG00000089504"; gene_version "1"; transcript_id "ENSRNOT00000138709"; transcript_version "1"; gene_source "ensembl"; gene_biotype "lncRNA"; transcript_source "ensembl"; transcript_biotype "lncRNA"; tag "Ensembl_canonical";
1	ensembl	exon	162288933	162291400	0	-	.	gene_id "ENSRNOG00000089504"; gene_version "1"; transcript_id "ENSRNOT00000138709"; transcript_version "1"; exon_number "1"; gene_source "ensembl"; gene_biotype "lncRNA"; transcript_source "ensembl"; transcript_biotype "lncRNA"; exon_id "ENSRNOE00000708568"; exon_version "1"; tag "Ensembl_canonical";
1	ensembl	three_prime_utr	162295169	162296920	0	-	.	gene_id "ENSRNOG00000015560"; gene_version "10"; transcript_id "ENSRNOT00000112537"; transcript_version "2"; gene_name "Emsy"; gene_source "ensembl"; gene_biotype "protein_coding"; transcript_name "Emsy-203"; transcript_source "ensembl"; transcript_biotype "protein_coding"; tag "Ensembl_canonical";
1	ensembl	three_prime_utr	162295169	162296920	0	-	.	gene_id "ENSRNOG00000015560"; gene_version "10"; transcript_id "ENSRNOT00000119160"; transcript_version "2"; gene_name "Emsy"; gene_source "ensembl"; gene_biotype "protein_coding"; transcript_name "Emsy-205"; transcript_source "ensembl"; transcript_biotype "protein_coding";
1	ensembl	three_prime_utr	162295169	162296920	0	-	.	gene_id "ENSRNOG00000015560"; gene_version "10"; transcript_id "ENSRNOT00000043788"; transcript_version "8"; gene_name "Emsy"; gene_source "ensembl"; gene_biotype "protein_coding"; transcript_name "Emsy-201"; transcript_source "ensembl"; transcript_biotype "protein_coding";
1	ensembl	three_prime_utr	162295169	162296920	0	-	.	gene_id "ENSRNOG00000015560"; gene_version "10"; transcript_id "ENSRNOT00000117742"; transcript_version "2"; gene_name "Emsy"; gene_source "ensembl"; gene_biotype "protein_coding"; transcript_name "Emsy-204"; transcript_source "ensembl"; transcript_biotype "protein_coding";
1	ensembl	three_prime_utr	162295169	162296920	0	-	.	gene_id "ENSRNOG00000015560"; gene_version "10"; transcript_id "ENSRNOT00000098402"; transcript_version "2"; gene_name "Emsy"; gene_source "ensembl"; gene_biotype "protein_coding"; transcript_name "Emsy-202"; transcript_source "ensembl"; transcript_biotype "protein_coding";
1	ensembl	three_prime_utr	162295169	162296920	0	-	.	gene_id "ENSRNOG00000015560"; gene_version "10"; transcript_id "ENSRNOT00000120187"; transcript_version "2"; gene_name "Emsy"; gene_source "ensembl"; gene_biotype "protein_coding"; transcript_name "Emsy-206"; transcript_source "ensembl"; transcript_biotype "protein_coding";
1	ensembl	exon	162295169	162297115	0	-	.	gene_id "ENSRNOG00000015560"; gene_version "10"; transcript_id "ENSRNOT00000112537"; transcript_version "2"; exon_number "21"; gene_name "Emsy"; gene_source "ensembl"; gene_biotype "protein_coding"; transcript_name "Emsy-203"; transcript_source "ensembl"; transcript_biotype "protein_coding"; exon_id "ENSRNOE00000665756"; exon_version "2"; tag "Ensembl_canonical";
1	ensembl	exon	162295169	162297115	0	-	.	gene_id "ENSRNOG00000015560"; gene_version "10"; transcript_id "ENSRNOT00000119160"; transcript_version "2"; exon_number "20"; gene_name "Emsy"; gene_source "ensembl"; gene_biotype "protein_coding"; transcript_name "Emsy-205"; transcript_source "ensembl"; transcript_biotype "protein_coding"; exon_id "ENSRNOE00000665756"; exon_version "2";
1	ensembl	exon	162295169	162297115	0	-	.	gene_id "ENSRNOG00000015560"; gene_version "10"; transcript_id "ENSRNOT00000043788"; transcript_version "8"; exon_number "20"; gene_name "Emsy"; gene_source "ensembl"; gene_biotype "protein_coding"; transcript_name "Emsy-201"; transcript_source "ensembl"; transcript_biotype "protein_coding"; exon_id "ENSRNOE00000665756"; exon_version "2";
1	ensembl	exon	162295169	162297115	0	-	.	gene_id "ENSRNOG00000015560"; gene_version "10"; transcript_id "ENSRNOT00000117742"; transcript_version "2"; exon_number "21"; gene_name "Emsy"; gene_source "ensembl"; gene_biotype "protein_coding"; transcript_name "Emsy-204"; transcript_source "ensembl"; transcript_biotype "protein_coding"; exon_id "ENSRNOE00000665756"; exon_version "2";
1	ensembl	exon	162295169	162297115	0	-	.	gene_id "ENSRNOG00000015560"; gene_version "10"; transcript_id "ENSRNOT00000098402"; transcript_version "2"; exon_number "19"; gene_name "Emsy"; gene_source "ensembl"; gene_biotype "protein_coding"; transcript_name "Emsy-202"; transcript_source "ensembl"; transcript_biotype "protein_coding"; exon_id "ENSRNOE00000665756"; exon_version "2";
1	ensembl	exon	162295169	162297115	0	-	.	gene_id "ENSRNOG00000015560"; gene_version "10"; transcript_id "ENSRNOT00000120187"; transcript_version "2"; exon_number "19"; gene_name "Emsy"; gene_source "ensembl"; gene_biotype "protein_coding"; transcript_name "Emsy-206"; transcript_source "ensembl"; transcript_biotype "protein_coding"; exon_id "ENSRNOE00000665756"; exon_version "2";
1	ENSEMBL114_rn	exon	162295169	162297115	69.056941873523	-	.	gene_id "ENSRNOG00000015560"; transcript_id "ENSRNOG00000015560_tx_12"; exon_id "1_162295169_162297115_-"; exonnum "19"; txlen "5890";
1	ENSEMBL114_rn	exon	162295169	162297115	57.3665112973834	-	.	gene_id "ENSRNOG00000015560"; transcript_id "ENSRNOG00000015560_tx_14"; exon_id "1_162295169_162297115_-"; exonnum "20"; txlen "5932";
1	ENSEMBL114_rn	exon	162295169	162297115	57.2188930883435	-	.	gene_id "ENSRNOG00000015560"; transcript_id "ENSRNOG00000015560_tx_15"; exon_id "1_162295169_162297115_-"; exonnum "20"; txlen "5932";
1	ENSEMBL114_rn	exon	162295169	162297115	52.0088699982734	-	.	gene_id "ENSRNOG00000015560"; transcript_id "ENSRNOG00000015560_tx_17"; exon_id "1_162295169_162297115_-"; exonnum "17"; txlen "5569";
1	ENSEMBL114_rn	exon	162295169	162297115	49.6685192536742	-	.	gene_id "ENSRNOG00000015560"; transcript_id "ENSRNOG00000015560_tx_19"; exon_id "1_162295169_162297115_-"; exonnum "21"; txlen "5974";
1	ENSEMBL114_rn	exon	162295169	162297115	44.5266326705597	-	.	gene_id "ENSRNOG00000015560"; transcript_id "ENSRNOG00000015560_tx_23"; exon_id "1_162295169_162297115_-"; exonnum "18"; txlen "5611";
1	ENSEMBL114_rn	exon	162295169	162297115	31.5624988765926	-	.	gene_id "ENSRNOG00000015560"; transcript_id "ENSRNOG00000015560_tx_33"; exon_id "1_162295169_162297115_-"; exonnum "18"; txlen "5740";
1	ENSEMBL114_rn	exon	162295169	162297115	30.4787391071909	-	.	gene_id "ENSRNOG00000015560"; transcript_id "ENSRNOG00000015560_tx_34"; exon_id "1_162295169_162297115_-"; exonnum "18"; txlen "5815";
1	ENSEMBL114_rn	exon	162295169	162297115	30.2308789287458	-	.	gene_id "ENSRNOG00000015560"; transcript_id "ENSRNOG00000015560_tx_35"; exon_id "1_162295169_162297115_-"; exonnum "18"; txlen "5734";
1	ENSEMBL114_rn	exon	162295169	162297115	26.1330634830019	-	.	gene_id "ENSRNOG00000015560"; transcript_id "ENSRNOG00000015560_tx_42"; exon_id "1_162295169_162297115_-"; exonnum "19"; txlen "5782";
1	ENSEMBL114_rn	exon	162295169	162297115	23.334639884231	-	.	gene_id "ENSRNOG00000015560"; transcript_id "ENSRNOG00000015560_tx_48"; exon_id "1_162295169_162297115_-"; exonnum "22"; txlen "6127";
1	ENSEMBL114_rn	exon	162295169	162297115	20.4128036699278	-	.	gene_id "ENSRNOG00000015560"; transcript_id "ENSRNOG00000015560_tx_53"; exon_id "1_162295169_162297115_-"; exonnum "16"; txlen "5494";
1	ENSEMBL114_rn	exon	162295169	162297115	18.7727979594997	-	.	gene_id "ENSRNOG00000015560"; transcript_id "ENSRNOG00000015560_tx_57"; exon_id "1_162295169_162297115_-"; exonnum "19"; txlen "5776";
1	ENSEMBL114_rn	exon	162295169	162297115	15.7456357761862	-	.	gene_id "ENSRNOG00000015560"; transcript_id "ENSRNOG00000015560_tx_60"; exon_id "1_162295169_162297115_-"; exonnum "19"; txlen "5857";
1	ENSEMBL114_rn	exon	162295169	162297115	13.6254487413568	-	.	gene_id "ENSRNOG00000015560"; transcript_id "ENSRNOG00000015560_tx_63"; exon_id "1_162295169_162297115_-"; exonnum "21"; txlen "6085";
1	ENSEMBL114_rn	exon	162295169	162297115	12.9962762652998	-	.	gene_id "ENSRNOG00000015560"; transcript_id "ENSRNOG00000015560_tx_64"; exon_id "1_162295169_162297115_-"; exonnum "19"; txlen "5782";
1	ENSEMBL114_rn	exon	162295169	162297115	12.6696190677279	-	.	gene_id "ENSRNOG00000015560"; transcript_id "ENSRNOG00000015560_tx_65"; exon_id "1_162295169_162297115_-"; exonnum "20"; txlen "6043";
1	ENSEMBL114_rn	exon	162295169	162297115	11.8794490738216	-	.	gene_id "ENSRNOG00000015560"; transcript_id "ENSRNOG00000015560_tx_67"; exon_id "1_162295169_162297115_-"; exonnum "16"; txlen "5419";
1	ENSEMBL114_rn	exon	162295169	162297115	10.9065381990906	-	.	gene_id "ENSRNOG00000015560"; transcript_id "ENSRNOG00000015560_tx_69"; exon_id "1_162295169_162297115_-"; exonnum "17"; txlen "5659";
1	ENSEMBL114_rn	exon	162295169	162297115	10.7231298718299	-	.	gene_id "ENSRNOG00000015560"; transcript_id "ENSRNOG00000015560_tx_70"; exon_id "1_162295169_162297115_-"; exonnum "20"; txlen "5824";
1	ENSEMBL114_rn	exon	162295169	162297115	10.1630062004098	-	.	gene_id "ENSRNOG00000015560"; transcript_id "ENSRNOG00000015560_tx_73"; exon_id "1_162295169_162297115_-"; exonnum "17"; txlen "5461";
1	ENSEMBL114_rn	exon	162295169	162297115	7.56608791082899	-	.	gene_id "ENSRNOG00000015560"; transcript_id "ENSRNOG00000015560_tx_77"; exon_id "1_162295169_162297115_-"; exonnum "2"; txlen "2191";
1	ENSEMBL114_rn	exon	162295169	162297115	0.540986253204587	-	.	gene_id "ENSRNOG00000015560"; transcript_id "ENSRNOG00000015560_tx_79"; exon_id "1_162295169_162297115_-"; exonnum "23"; txlen "5997";
1	ENSEMBL114_rn	exon	162295169	162297115	0.540986253204587	-	.	gene_id "ENSRNOG00000015560"; transcript_id "ENSRNOG00000015560_tx_80"; exon_id "1_162295169_162297115_-"; exonnum "23"; txlen "6173";
1	ensembl	gene	162295169	162364707	0	-	.	gene_id "ENSRNOG00000015560"; gene_version "10"; gene_name "Emsy"; gene_source "ensembl"; gene_biotype "protein_coding";
1	ensembl	transcript	162295169	162364707	0	-	.	gene_id "ENSRNOG00000015560"; gene_version "10"; transcript_id "ENSRNOT00000112537"; transcript_version "2"; gene_name "Emsy"; gene_source "ensembl"; gene_biotype "protein_coding"; transcript_name "Emsy-203"; transcript_source "ensembl"; transcript_biotype "protein_coding"; tag "Ensembl_canonical";
1	ensembl	transcript	162295169	162364707	0	-	.	gene_id "ENSRNOG00000015560"; gene_version "10"; transcript_id "ENSRNOT00000119160"; transcript_version "2"; gene_name "Emsy"; gene_source "ensembl"; gene_biotype "protein_coding"; transcript_name "Emsy-205"; transcript_source "ensembl"; transcript_biotype "protein_coding";
1	ensembl	transcript	162295169	162364707	0	-	.	gene_id "ENSRNOG00000015560"; gene_version "10"; transcript_id "ENSRNOT00000043788"; transcript_version "8"; gene_name "Emsy"; gene_source "ensembl"; gene_biotype "protein_coding"; transcript_name "Emsy-201"; transcript_source "ensembl"; transcript_biotype "protein_coding";
1	ensembl	transcript	162295169	162364707	0	-	.	gene_id "ENSRNOG00000015560"; gene_version "10"; transcript_id "ENSRNOT00000117742"; transcript_version "2"; gene_name "Emsy"; gene_source "ensembl"; gene_biotype "protein_coding"; transcript_name "Emsy-204"; transcript_source "ensembl"; transcript_biotype "protein_coding";
1	ensembl	transcript	162295169	162364707	0	-	.	gene_id "ENSRNOG00000015560"; gene_version "10"; transcript_id "ENSRNOT00000098402"; transcript_version "2"; gene_name "Emsy"; gene_source "ensembl"; gene_biotype "protein_coding"; transcript_name "Emsy-202"; transcript_source "ensembl"; transcript_biotype "protein_coding";
1	ensembl	transcript	162295169	162364707	0	-	.	gene_id "ENSRNOG00000015560"; gene_version "10"; transcript_id "ENSRNOT00000120187"; transcript_version "2"; gene_name "Emsy"; gene_source "ensembl"; gene_biotype "protein_coding"; transcript_name "Emsy-206"; transcript_source "ensembl"; transcript_biotype "protein_coding";
1	ensembl	stop_codon	162296921	162296923	0	-	0	gene_id "ENSRNOG00000015560"; gene_version "10"; transcript_id "ENSRNOT00000112537"; transcript_version "2"; exon_number "21"; gene_name "Emsy"; gene_source "ensembl"; gene_biotype "protein_coding"; transcript_name "Emsy-203"; transcript_source "ensembl"; transcript_biotype "protein_coding"; tag "Ensembl_canonical";
1	ensembl	stop_codon	162296921	162296923	0	-	0	gene_id "ENSRNOG00000015560"; gene_version "10"; transcript_id "ENSRNOT00000119160"; transcript_version "2"; exon_number "20"; gene_name "Emsy"; gene_source "ensembl"; gene_biotype "protein_coding"; transcript_name "Emsy-205"; transcript_source "ensembl"; transcript_biotype "protein_coding";
1	ensembl	stop_codon	162296921	162296923	0	-	0	gene_id "ENSRNOG00000015560"; gene_version "10"; transcript_id "ENSRNOT00000043788"; transcript_version "8"; exon_number "20"; gene_name "Emsy"; gene_source "ensembl"; gene_biotype "protein_coding"; transcript_name "Emsy-201"; transcript_source "ensembl"; transcript_biotype "protein_coding";
1	ensembl	stop_codon	162296921	162296923	0	-	0	gene_id "ENSRNOG00000015560"; gene_version "10"; transcript_id "ENSRNOT00000117742"; transcript_version "2"; exon_number "21"; gene_name "Emsy"; gene_source "ensembl"; gene_biotype "protein_coding"; transcript_name "Emsy-204"; transcript_source "ensembl"; transcript_biotype "protein_coding";
1	ensembl	stop_codon	162296921	162296923	0	-	0	gene_id "ENSRNOG00000015560"; gene_version "10"; transcript_id "ENSRNOT00000098402"; transcript_version "2"; exon_number "19"; gene_name "Emsy"; gene_source "ensembl"; gene_biotype "protein_coding"; transcript_name "Emsy-202"; transcript_source "ensembl"; transcript_biotype "protein_coding";
1	ensembl	stop_codon	162296921	162296923	0	-	0	gene_id "ENSRNOG00000015560"; gene_version "10"; transcript_id "ENSRNOT00000120187"; transcript_version "2"; exon_number "19"; gene_name "Emsy"; gene_source "ensembl"; gene_biotype "protein_coding"; transcript_name "Emsy-206"; transcript_source "ensembl"; transcript_biotype "protein_coding";
1	ensembl	CDS	162296924	162297115	0	-	0	gene_id "ENSRNOG00000015560"; gene_version "10"; transcript_id "ENSRNOT00000112537"; transcript_version "2"; exon_number "21"; gene_name "Emsy"; gene_source "ensembl"; gene_biotype "protein_coding"; transcript_name "Emsy-203"; transcript_source "ensembl"; transcript_biotype "protein_coding"; protein_id "ENSRNOP00000097921"; protein_version "2"; tag "Ensembl_canonical";
1	ensembl	CDS	162296924	162297115	0	-	0	gene_id "ENSRNOG00000015560"; gene_version "10"; transcript_id "ENSRNOT00000119160"; transcript_version "2"; exon_number "20"; gene_name "Emsy"; gene_source "ensembl"; gene_biotype "protein_coding"; transcript_name "Emsy-205"; transcript_source "ensembl"; transcript_biotype "protein_coding"; protein_id "ENSRNOP00000077337"; protein_version "2";
1	ensembl	CDS	162296924	162297115	0	-	0	gene_id "ENSRNOG00000015560"; gene_version "10"; transcript_id "ENSRNOT00000043788"; transcript_version "8"; exon_number "20"; gene_name "Emsy"; gene_source "ensembl"; gene_biotype "protein_coding"; transcript_name "Emsy-201"; transcript_source "ensembl"; transcript_biotype "protein_coding"; protein_id "ENSRNOP00000040421"; protein_version "6";
1	ensembl	CDS	162296924	162297115	0	-	0	gene_id "ENSRNOG00000015560"; gene_version "10"; transcript_id "ENSRNOT00000117742"; transcript_version "2"; exon_number "21"; gene_name "Emsy"; gene_source "ensembl"; gene_biotype "protein_coding"; transcript_name "Emsy-204"; transcript_source "ensembl"; transcript_biotype "protein_coding"; protein_id "ENSRNOP00000094017"; protein_version "1";
1	ensembl	CDS	162296924	162297115	0	-	0	gene_id "ENSRNOG00000015560"; gene_version "10"; transcript_id "ENSRNOT00000098402"; transcript_version "2"; exon_number "19"; gene_name "Emsy"; gene_source "ensembl"; gene_biotype "protein_coding"; transcript_name "Emsy-202"; transcript_source "ensembl"; transcript_biotype "protein_coding"; protein_id "ENSRNOP00000082935"; protein_version "2";
1	ensembl	CDS	162296924	162297115	0	-	0	gene_id "ENSRNOG00000015560"; gene_version "10"; transcript_id "ENSRNOT00000120187"; transcript_version "2"; exon_number "19"; gene_name "Emsy"; gene_source "ensembl"; gene_biotype "protein_coding"; transcript_name "Emsy-206"; transcript_source "ensembl"; transcript_biotype "protein_coding"; protein_id "ENSRNOP00000079335"; protein_version "2";
1	sraer114_ss	exon	162298265	162298508	7.56608791082899	-	.	gene_id "ENSRNOG00000015560"; transcript_id "ENSRNOG00000015560_tx_77"; exon_id "1_162298265_162298508_-"; exonnum "1"; txlen "2191";
1	ensembl	exon	162299434	162299913	0	-	.	gene_id "ENSRNOG00000015560"; gene_version "10"; transcript_id "ENSRNOT00000112537"; transcript_version "2"; exon_number "20"; gene_name "Emsy"; gene_source "ensembl"; gene_biotype "protein_coding"; transcript_name "Emsy-203"; transcript_source "ensembl"; transcript_biotype "protein_coding"; exon_id "ENSRNOE00000148836"; exon_version "1"; tag "Ensembl_canonical";
1	ensembl	CDS	162299434	162299913	0	-	0	gene_id "ENSRNOG00000015560"; gene_version "10"; transcript_id "ENSRNOT00000112537"; transcript_version "2"; exon_number "20"; gene_name "Emsy"; gene_source "ensembl"; gene_biotype "protein_coding"; transcript_name "Emsy-203"; transcript_source "ensembl"; transcript_biotype "protein_coding"; protein_id "ENSRNOP00000097921"; protein_version "2"; tag "Ensembl_canonical";
1	ensembl	exon	162299434	162299913	0	-	.	gene_id "ENSRNOG00000015560"; gene_version "10"; transcript_id "ENSRNOT00000119160"; transcript_version "2"; exon_number "19"; gene_name "Emsy"; gene_source "ensembl"; gene_biotype "protein_coding"; transcript_name "Emsy-205"; transcript_source "ensembl"; transcript_biotype "protein_coding"; exon_id "ENSRNOE00000148836"; exon_version "1";
1	ensembl	CDS	162299434	162299913	0	-	0	gene_id "ENSRNOG00000015560"; gene_version "10"; transcript_id "ENSRNOT00000119160"; transcript_version "2"; exon_number "19"; gene_name "Emsy"; gene_source "ensembl"; gene_biotype "protein_coding"; transcript_name "Emsy-205"; transcript_source "ensembl"; transcript_biotype "protein_coding"; protein_id "ENSRNOP00000077337"; protein_version "2";
1	ensembl	exon	162299434	162299913	0	-	.	gene_id "ENSRNOG00000015560"; gene_version "10"; transcript_id "ENSRNOT00000043788"; transcript_version "8"; exon_number "19"; gene_name "Emsy"; gene_source "ensembl"; gene_biotype "protein_coding"; transcript_name "Emsy-201"; transcript_source "ensembl"; transcript_biotype "protein_coding"; exon_id "ENSRNOE00000148836"; exon_version "1";
1	ensembl	CDS	162299434	162299913	0	-	0	gene_id "ENSRNOG00000015560"; gene_version "10"; transcript_id "ENSRNOT00000043788"; transcript_version "8"; exon_number "19"; gene_name "Emsy"; gene_source "ensembl"; gene_biotype "protein_coding"; transcript_name "Emsy-201"; transcript_source "ensembl"; transcript_biotype "protein_coding"; protein_id "ENSRNOP00000040421"; protein_version "6";
1	ensembl	exon	162299434	162299913	0	-	.	gene_id "ENSRNOG00000015560"; gene_version "10"; transcript_id "ENSRNOT00000117742"; transcript_version "2"; exon_number "20"; gene_name "Emsy"; gene_source "ensembl"; gene_biotype "protein_coding"; transcript_name "Emsy-204"; transcript_source "ensembl"; transcript_biotype "protein_coding"; exon_id "ENSRNOE00000148836"; exon_version "1";
1	ensembl	CDS	162299434	162299913	0	-	0	gene_id "ENSRNOG00000015560"; gene_version "10"; transcript_id "ENSRNOT00000117742"; transcript_version "2"; exon_number "20"; gene_name "Emsy"; gene_source "ensembl"; gene_biotype "protein_coding"; transcript_name "Emsy-204"; transcript_source "ensembl"; transcript_biotype "protein_coding"; protein_id "ENSRNOP00000094017"; protein_version "1";
1	ensembl	exon	162299434	162299913	0	-	.	gene_id "ENSRNOG00000015560"; gene_version "10"; transcript_id "ENSRNOT00000098402"; transcript_version "2"; exon_number "18"; gene_name "Emsy"; gene_source "ensembl"; gene_biotype "protein_coding"; transcript_name "Emsy-202"; transcript_source "ensembl"; transcript_biotype "protein_coding"; exon_id "ENSRNOE00000148836"; exon_version "1";
1	ensembl	CDS	162299434	162299913	0	-	0	gene_id "ENSRNOG00000015560"; gene_version "10"; transcript_id "ENSRNOT00000098402"; transcript_version "2"; exon_number "18"; gene_name "Emsy"; gene_source "ensembl"; gene_biotype "protein_coding"; transcript_name "Emsy-202"; transcript_source "ensembl"; transcript_biotype "protein_coding"; protein_id "ENSRNOP00000082935"; protein_version "2";
1	ensembl	exon	162299434	162299913	0	-	.	gene_id "ENSRNOG00000015560"; gene_version "10"; transcript_id "ENSRNOT00000120187"; transcript_version "2"; exon_number "18"; gene_name "Emsy"; gene_source "ensembl"; gene_biotype "protein_coding"; transcript_name "Emsy-206"; transcript_source "ensembl"; transcript_biotype "protein_coding"; exon_id "ENSRNOE00000148836"; exon_version "1";
1	ensembl	CDS	162299434	162299913	0	-	0	gene_id "ENSRNOG00000015560"; gene_version "10"; transcript_id "ENSRNOT00000120187"; transcript_version "2"; exon_number "18"; gene_name "Emsy"; gene_source "ensembl"; gene_biotype "protein_coding"; transcript_name "Emsy-206"; transcript_source "ensembl"; transcript_biotype "protein_coding"; protein_id "ENSRNOP00000079335"; protein_version "2";
1	ENSEMBL114_rn	exon	162299434	162299913	0.540986253204587	-	.	gene_id "ENSRNOG00000015560"; transcript_id "ENSRNOG00000015560_tx_79"; exon_id "1_162299434_162299913_-"; exonnum "22"; txlen "5997";
1	sraer114_mid	exon	162299434	162300089	69.056941873523	-	.	gene_id "ENSRNOG00000015560"; transcript_id "ENSRNOG00000015560_tx_12"; exon_id "1_162299434_162300089_-"; exonnum "18"; txlen "5890";
1	sraer114_mid	exon	162299434	162300089	57.3665112973834	-	.	gene_id "ENSRNOG00000015560"; transcript_id "ENSRNOG00000015560_tx_14"; exon_id "1_162299434_162300089_-"; exonnum "19"; txlen "5932";
1	sraer114_mid	exon	162299434	162300089	57.2188930883435	-	.	gene_id "ENSRNOG00000015560"; transcript_id "ENSRNOG00000015560_tx_15"; exon_id "1_162299434_162300089_-"; exonnum "19"; txlen "5932";
1	sraer114_mid	exon	162299434	162300089	52.0088699982734	-	.	gene_id "ENSRNOG00000015560"; transcript_id "ENSRNOG00000015560_tx_17"; exon_id "1_162299434_162300089_-"; exonnum "16"; txlen "5569";
1	sraer114_mid	exon	162299434	162300089	49.6685192536742	-	.	gene_id "ENSRNOG00000015560"; transcript_id "ENSRNOG00000015560_tx_19"; exon_id "1_162299434_162300089_-"; exonnum "20"; txlen "5974";
1	sraer114_mid	exon	162299434	162300089	44.5266326705597	-	.	gene_id "ENSRNOG00000015560"; transcript_id "ENSRNOG00000015560_tx_23"; exon_id "1_162299434_162300089_-"; exonnum "17"; txlen "5611";
1	sraer114_mid	exon	162299434	162300089	31.5624988765926	-	.	gene_id "ENSRNOG00000015560"; transcript_id "ENSRNOG00000015560_tx_33"; exon_id "1_162299434_162300089_-"; exonnum "17"; txlen "5740";
1	sraer114_mid	exon	162299434	162300089	30.4787391071909	-	.	gene_id "ENSRNOG00000015560"; transcript_id "ENSRNOG00000015560_tx_34"; exon_id "1_162299434_162300089_-"; exonnum "17"; txlen "5815";
1	sraer114_mid	exon	162299434	162300089	30.2308789287458	-	.	gene_id "ENSRNOG00000015560"; transcript_id "ENSRNOG00000015560_tx_35"; exon_id "1_162299434_162300089_-"; exonnum "17"; txlen "5734";
1	sraer114_mid	exon	162299434	162300089	26.1330634830019	-	.	gene_id "ENSRNOG00000015560"; transcript_id "ENSRNOG00000015560_tx_42"; exon_id "1_162299434_162300089_-"; exonnum "18"; txlen "5782";
1	sraer114_mid	exon	162299434	162300089	23.334639884231	-	.	gene_id "ENSRNOG00000015560"; transcript_id "ENSRNOG00000015560_tx_48"; exon_id "1_162299434_162300089_-"; exonnum "21"; txlen "6127";
1	sraer114_mid	exon	162299434	162300089	20.4128036699278	-	.	gene_id "ENSRNOG00000015560"; transcript_id "ENSRNOG00000015560_tx_53"; exon_id "1_162299434_162300089_-"; exonnum "15"; txlen "5494";
1	sraer114_mid	exon	162299434	162300089	18.7727979594997	-	.	gene_id "ENSRNOG00000015560"; transcript_id "ENSRNOG00000015560_tx_57"; exon_id "1_162299434_162300089_-"; exonnum "18"; txlen "5776";
1	sraer114_mid	exon	162299434	162300089	15.7456357761862	-	.	gene_id "ENSRNOG00000015560"; transcript_id "ENSRNOG00000015560_tx_60"; exon_id "1_162299434_162300089_-"; exonnum "18"; txlen "5857";
1	sraer114_mid	exon	162299434	162300089	13.6254487413568	-	.	gene_id "ENSRNOG00000015560"; transcript_id "ENSRNOG00000015560_tx_63"; exon_id "1_162299434_162300089_-"; exonnum "20"; txlen "6085";
1	sraer114_mid	exon	162299434	162300089	12.9962762652998	-	.	gene_id "ENSRNOG00000015560"; transcript_id "ENSRNOG00000015560_tx_64"; exon_id "1_162299434_162300089_-"; exonnum "18"; txlen "5782";
1	sraer114_mid	exon	162299434	162300089	12.6696190677279	-	.	gene_id "ENSRNOG00000015560"; transcript_id "ENSRNOG00000015560_tx_65"; exon_id "1_162299434_162300089_-"; exonnum "19"; txlen "6043";
1	sraer114_mid	exon	162299434	162300089	11.8794490738216	-	.	gene_id "ENSRNOG00000015560"; transcript_id "ENSRNOG00000015560_tx_67"; exon_id "1_162299434_162300089_-"; exonnum "15"; txlen "5419";
1	sraer114_mid	exon	162299434	162300089	10.9065381990906	-	.	gene_id "ENSRNOG00000015560"; transcript_id "ENSRNOG00000015560_tx_69"; exon_id "1_162299434_162300089_-"; exonnum "16"; txlen "5659";
1	sraer114_mid	exon	162299434	162300089	10.7231298718299	-	.	gene_id "ENSRNOG00000015560"; transcript_id "ENSRNOG00000015560_tx_70"; exon_id "1_162299434_162300089_-"; exonnum "19"; txlen "5824";
1	sraer114_mid	exon	162299434	162300089	10.1630062004098	-	.	gene_id "ENSRNOG00000015560"; transcript_id "ENSRNOG00000015560_tx_73"; exon_id "1_162299434_162300089_-"; exonnum "16"; txlen "5461";
1	sraer114_mid	exon	162299434	162300089	0.540986253204587	-	.	gene_id "ENSRNOG00000015560"; transcript_id "ENSRNOG00000015560_tx_80"; exon_id "1_162299434_162300089_-"; exonnum "22"; txlen "6173";
1	ensembl	exon	162300853	162301416	0	-	.	gene_id "ENSRNOG00000015560"; gene_version "10"; transcript_id "ENSRNOT00000112537"; transcript_version "2"; exon_number "19"; gene_name "Emsy"; gene_source "ensembl"; gene_biotype "protein_coding"; transcript_name "Emsy-203"; transcript_source "ensembl"; transcript_biotype "protein_coding"; exon_id "ENSRNOE00000148709"; exon_version "1"; tag "Ensembl_canonical";
1	ensembl	CDS	162300853	162301416	0	-	0	gene_id "ENSRNOG00000015560"; gene_version "10"; transcript_id "ENSRNOT00000112537"; transcript_version "2"; exon_number "19"; gene_name "Emsy"; gene_source "ensembl"; gene_biotype "protein_coding"; transcript_name "Emsy-203"; transcript_source "ensembl"; transcript_biotype "protein_coding"; protein_id "ENSRNOP00000097921"; protein_version "2"; tag "Ensembl_canonical";
1	ensembl	exon	162300853	162301416	0	-	.	gene_id "ENSRNOG00000015560"; gene_version "10"; transcript_id "ENSRNOT00000119160"; transcript_version "2"; exon_number "18"; gene_name "Emsy"; gene_source "ensembl"; gene_biotype "protein_coding"; transcript_name "Emsy-205"; transcript_source "ensembl"; transcript_biotype "protein_coding"; exon_id "ENSRNOE00000148709"; exon_version "1";
1	ensembl	CDS	162300853	162301416	0	-	0	gene_id "ENSRNOG00000015560"; gene_version "10"; transcript_id "ENSRNOT00000119160"; transcript_version "2"; exon_number "18"; gene_name "Emsy"; gene_source "ensembl"; gene_biotype "protein_coding"; transcript_name "Emsy-205"; transcript_source "ensembl"; transcript_biotype "protein_coding"; protein_id "ENSRNOP00000077337"; protein_version "2";
1	ensembl	exon	162300853	162301416	0	-	.	gene_id "ENSRNOG00000015560"; gene_version "10"; transcript_id "ENSRNOT00000043788"; transcript_version "8"; exon_number "18"; gene_name "Emsy"; gene_source "ensembl"; gene_biotype "protein_coding"; transcript_name "Emsy-201"; transcript_source "ensembl"; transcript_biotype "protein_coding"; exon_id "ENSRNOE00000148709"; exon_version "1";
1	ensembl	CDS	162300853	162301416	0	-	0	gene_id "ENSRNOG00000015560"; gene_version "10"; transcript_id "ENSRNOT00000043788"; transcript_version "8"; exon_number "18"; gene_name "Emsy"; gene_source "ensembl"; gene_biotype "protein_coding"; transcript_name "Emsy-201"; transcript_source "ensembl"; transcript_biotype "protein_coding"; protein_id "ENSRNOP00000040421"; protein_version "6";
1	ensembl	exon	162300853	162301416	0	-	.	gene_id "ENSRNOG00000015560"; gene_version "10"; transcript_id "ENSRNOT00000117742"; transcript_version "2"; exon_number "19"; gene_name "Emsy"; gene_source "ensembl"; gene_biotype "protein_coding"; transcript_name "Emsy-204"; transcript_source "ensembl"; transcript_biotype "protein_coding"; exon_id "ENSRNOE00000148709"; exon_version "1";
1	ensembl	CDS	162300853	162301416	0	-	0	gene_id "ENSRNOG00000015560"; gene_version "10"; transcript_id "ENSRNOT00000117742"; transcript_version "2"; exon_number "19"; gene_name "Emsy"; gene_source "ensembl"; gene_biotype "protein_coding"; transcript_name "Emsy-204"; transcript_source "ensembl"; transcript_biotype "protein_coding"; protein_id "ENSRNOP00000094017"; protein_version "1";
1	ensembl	exon	162300853	162301416	0	-	.	gene_id "ENSRNOG00000015560"; gene_version "10"; transcript_id "ENSRNOT00000098402"; transcript_version "2"; exon_number "17"; gene_name "Emsy"; gene_source "ensembl"; gene_biotype "protein_coding"; transcript_name "Emsy-202"; transcript_source "ensembl"; transcript_biotype "protein_coding"; exon_id "ENSRNOE00000148709"; exon_version "1";
1	ensembl	CDS	162300853	162301416	0	-	0	gene_id "ENSRNOG00000015560"; gene_version "10"; transcript_id "ENSRNOT00000098402"; transcript_version "2"; exon_number "17"; gene_name "Emsy"; gene_source "ensembl"; gene_biotype "protein_coding"; transcript_name "Emsy-202"; transcript_source "ensembl"; transcript_biotype "protein_coding"; protein_id "ENSRNOP00000082935"; protein_version "2";
1	ensembl	exon	162300853	162301416	0	-	.	gene_id "ENSRNOG00000015560"; gene_version "10"; transcript_id "ENSRNOT00000120187"; transcript_version "2"; exon_number "17"; gene_name "Emsy"; gene_source "ensembl"; gene_biotype "protein_coding"; transcript_name "Emsy-206"; transcript_source "ensembl"; transcript_biotype "protein_coding"; exon_id "ENSRNOE00000148709"; exon_version "1";
1	ensembl	CDS	162300853	162301416	0	-	0	gene_id "ENSRNOG00000015560"; gene_version "10"; transcript_id "ENSRNOT00000120187"; transcript_version "2"; exon_number "17"; gene_name "Emsy"; gene_source "ensembl"; gene_biotype "protein_coding"; transcript_name "Emsy-206"; transcript_source "ensembl"; transcript_biotype "protein_coding"; protein_id "ENSRNOP00000079335"; protein_version "2";
1	ENSEMBL114_rn	exon	162300853	162301416	69.056941873523	-	.	gene_id "ENSRNOG00000015560"; transcript_id "ENSRNOG00000015560_tx_12"; exon_id "1_162300853_162301416_-"; exonnum "17"; txlen "5890";
1	ENSEMBL114_rn	exon	162300853	162301416	57.3665112973834	-	.	gene_id "ENSRNOG00000015560"; transcript_id "ENSRNOG00000015560_tx_14"; exon_id "1_162300853_162301416_-"; exonnum "18"; txlen "5932";
1	ENSEMBL114_rn	exon	162300853	162301416	57.2188930883435	-	.	gene_id "ENSRNOG00000015560"; transcript_id "ENSRNOG00000015560_tx_15"; exon_id "1_162300853_162301416_-"; exonnum "18"; txlen "5932";
1	ENSEMBL114_rn	exon	162300853	162301416	52.0088699982734	-	.	gene_id "ENSRNOG00000015560"; transcript_id "ENSRNOG00000015560_tx_17"; exon_id "1_162300853_162301416_-"; exonnum "15"; txlen "5569";
1	ENSEMBL114_rn	exon	162300853	162301416	49.6685192536742	-	.	gene_id "ENSRNOG00000015560"; transcript_id "ENSRNOG00000015560_tx_19"; exon_id "1_162300853_162301416_-"; exonnum "19"; txlen "5974";
1	ENSEMBL114_rn	exon	162300853	162301416	44.5266326705597	-	.	gene_id "ENSRNOG00000015560"; transcript_id "ENSRNOG00000015560_tx_23"; exon_id "1_162300853_162301416_-"; exonnum "16"; txlen "5611";
1	ENSEMBL114_rn	exon	162300853	162301416	31.5624988765926	-	.	gene_id "ENSRNOG00000015560"; transcript_id "ENSRNOG00000015560_tx_33"; exon_id "1_162300853_162301416_-"; exonnum "16"; txlen "5740";
1	ENSEMBL114_rn	exon	162300853	162301416	30.4787391071909	-	.	gene_id "ENSRNOG00000015560"; transcript_id "ENSRNOG00000015560_tx_34"; exon_id "1_162300853_162301416_-"; exonnum "16"; txlen "5815";
1	ENSEMBL114_rn	exon	162300853	162301416	30.2308789287458	-	.	gene_id "ENSRNOG00000015560"; transcript_id "ENSRNOG00000015560_tx_35"; exon_id "1_162300853_162301416_-"; exonnum "16"; txlen "5734";
1	ENSEMBL114_rn	exon	162300853	162301416	26.1330634830019	-	.	gene_id "ENSRNOG00000015560"; transcript_id "ENSRNOG00000015560_tx_42"; exon_id "1_162300853_162301416_-"; exonnum "17"; txlen "5782";
1	ENSEMBL114_rn	exon	162300853	162301416	23.334639884231	-	.	gene_id "ENSRNOG00000015560"; transcript_id "ENSRNOG00000015560_tx_48"; exon_id "1_162300853_162301416_-"; exonnum "20"; txlen "6127";
1	ENSEMBL114_rn	exon	162300853	162301416	20.4128036699278	-	.	gene_id "ENSRNOG00000015560"; transcript_id "ENSRNOG00000015560_tx_53"; exon_id "1_162300853_162301416_-"; exonnum "14"; txlen "5494";
1	ENSEMBL114_rn	exon	162300853	162301416	18.7727979594997	-	.	gene_id "ENSRNOG00000015560"; transcript_id "ENSRNOG00000015560_tx_57"; exon_id "1_162300853_162301416_-"; exonnum "17"; txlen "5776";
1	ENSEMBL114_rn	exon	162300853	162301416	15.7456357761862	-	.	gene_id "ENSRNOG00000015560"; transcript_id "ENSRNOG00000015560_tx_60"; exon_id "1_162300853_162301416_-"; exonnum "17"; txlen "5857";
1	ENSEMBL114_rn	exon	162300853	162301416	13.6254487413568	-	.	gene_id "ENSRNOG00000015560"; transcript_id "ENSRNOG00000015560_tx_63"; exon_id "1_162300853_162301416_-"; exonnum "19"; txlen "6085";
1	ENSEMBL114_rn	exon	162300853	162301416	12.9962762652998	-	.	gene_id "ENSRNOG00000015560"; transcript_id "ENSRNOG00000015560_tx_64"; exon_id "1_162300853_162301416_-"; exonnum "17"; txlen "5782";
1	ENSEMBL114_rn	exon	162300853	162301416	12.6696190677279	-	.	gene_id "ENSRNOG00000015560"; transcript_id "ENSRNOG00000015560_tx_65"; exon_id "1_162300853_162301416_-"; exonnum "18"; txlen "6043";
1	ENSEMBL114_rn	exon	162300853	162301416	11.8794490738216	-	.	gene_id "ENSRNOG00000015560"; transcript_id "ENSRNOG00000015560_tx_67"; exon_id "1_162300853_162301416_-"; exonnum "14"; txlen "5419";
1	ENSEMBL114_rn	exon	162300853	162301416	10.9065381990906	-	.	gene_id "ENSRNOG00000015560"; transcript_id "ENSRNOG00000015560_tx_69"; exon_id "1_162300853_162301416_-"; exonnum "15"; txlen "5659";
1	ENSEMBL114_rn	exon	162300853	162301416	10.7231298718299	-	.	gene_id "ENSRNOG00000015560"; transcript_id "ENSRNOG00000015560_tx_70"; exon_id "1_162300853_162301416_-"; exonnum "18"; txlen "5824";
1	ENSEMBL114_rn	exon	162300853	162301416	10.1630062004098	-	.	gene_id "ENSRNOG00000015560"; transcript_id "ENSRNOG00000015560_tx_73"; exon_id "1_162300853_162301416_-"; exonnum "15"; txlen "5461";
1	ENSEMBL114_rn	exon	162300853	162301416	0.540986253204587	-	.	gene_id "ENSRNOG00000015560"; transcript_id "ENSRNOG00000015560_tx_79"; exon_id "1_162300853_162301416_-"; exonnum "21"; txlen "5997";
1	ENSEMBL114_rn	exon	162300853	162301416	0.540986253204587	-	.	gene_id "ENSRNOG00000015560"; transcript_id "ENSRNOG00000015560_tx_80"; exon_id "1_162300853_162301416_-"; exonnum "21"; txlen "6173";
1	ensembl	exon	162302818	162302969	0	-	.	gene_id "ENSRNOG00000015560"; gene_version "10"; transcript_id "ENSRNOT00000112537"; transcript_version "2"; exon_number "18"; gene_name "Emsy"; gene_source "ensembl"; gene_biotype "protein_coding"; transcript_name "Emsy-203"; transcript_source "ensembl"; transcript_biotype "protein_coding"; exon_id "ENSRNOE00000335977"; exon_version "1"; tag "Ensembl_canonical";
1	ensembl	CDS	162302818	162302969	0	-	2	gene_id "ENSRNOG00000015560"; gene_version "10"; transcript_id "ENSRNOT00000112537"; transcript_version "2"; exon_number "18"; gene_name "Emsy"; gene_source "ensembl"; gene_biotype "protein_coding"; transcript_name "Emsy-203"; transcript_source "ensembl"; transcript_biotype "protein_coding"; protein_id "ENSRNOP00000097921"; protein_version "2"; tag "Ensembl_canonical";
1	ensembl	exon	162302818	162302969	0	-	.	gene_id "ENSRNOG00000015560"; gene_version "10"; transcript_id "ENSRNOT00000119160"; transcript_version "2"; exon_number "17"; gene_name "Emsy"; gene_source "ensembl"; gene_biotype "protein_coding"; transcript_name "Emsy-205"; transcript_source "ensembl"; transcript_biotype "protein_coding"; exon_id "ENSRNOE00000335977"; exon_version "1";
1	ensembl	CDS	162302818	162302969	0	-	2	gene_id "ENSRNOG00000015560"; gene_version "10"; transcript_id "ENSRNOT00000119160"; transcript_version "2"; exon_number "17"; gene_name "Emsy"; gene_source "ensembl"; gene_biotype "protein_coding"; transcript_name "Emsy-205"; transcript_source "ensembl"; transcript_biotype "protein_coding"; protein_id "ENSRNOP00000077337"; protein_version "2";
1	ensembl	exon	162302818	162302969	0	-	.	gene_id "ENSRNOG00000015560"; gene_version "10"; transcript_id "ENSRNOT00000043788"; transcript_version "8"; exon_number "17"; gene_name "Emsy"; gene_source "ensembl"; gene_biotype "protein_coding"; transcript_name "Emsy-201"; transcript_source "ensembl"; transcript_biotype "protein_coding"; exon_id "ENSRNOE00000335977"; exon_version "1";
1	ensembl	CDS	162302818	162302969	0	-	2	gene_id "ENSRNOG00000015560"; gene_version "10"; transcript_id "ENSRNOT00000043788"; transcript_version "8"; exon_number "17"; gene_name "Emsy"; gene_source "ensembl"; gene_biotype "protein_coding"; transcript_name "Emsy-201"; transcript_source "ensembl"; transcript_biotype "protein_coding"; protein_id "ENSRNOP00000040421"; protein_version "6";
1	ensembl	exon	162302818	162302969	0	-	.	gene_id "ENSRNOG00000015560"; gene_version "10"; transcript_id "ENSRNOT00000117742"; transcript_version "2"; exon_number "18"; gene_name "Emsy"; gene_source "ensembl"; gene_biotype "protein_coding"; transcript_name "Emsy-204"; transcript_source "ensembl"; transcript_biotype "protein_coding"; exon_id "ENSRNOE00000335977"; exon_version "1";
1	ensembl	CDS	162302818	162302969	0	-	2	gene_id "ENSRNOG00000015560"; gene_version "10"; transcript_id "ENSRNOT00000117742"; transcript_version "2"; exon_number "18"; gene_name "Emsy"; gene_source "ensembl"; gene_biotype "protein_coding"; transcript_name "Emsy-204"; transcript_source "ensembl"; transcript_biotype "protein_coding"; protein_id "ENSRNOP00000094017"; protein_version "1";
1	ensembl	exon	162302818	162302969	0	-	.	gene_id "ENSRNOG00000015560"; gene_version "10"; transcript_id "ENSRNOT00000098402"; transcript_version "2"; exon_number "16"; gene_name "Emsy"; gene_source "ensembl"; gene_biotype "protein_coding"; transcript_name "Emsy-202"; transcript_source "ensembl"; transcript_biotype "protein_coding"; exon_id "ENSRNOE00000335977"; exon_version "1";
1	ensembl	CDS	162302818	162302969	0	-	2	gene_id "ENSRNOG00000015560"; gene_version "10"; transcript_id "ENSRNOT00000098402"; transcript_version "2"; exon_number "16"; gene_name "Emsy"; gene_source "ensembl"; gene_biotype "protein_coding"; transcript_name "Emsy-202"; transcript_source "ensembl"; transcript_biotype "protein_coding"; protein_id "ENSRNOP00000082935"; protein_version "2";
1	ensembl	exon	162302818	162302969	0	-	.	gene_id "ENSRNOG00000015560"; gene_version "10"; transcript_id "ENSRNOT00000120187"; transcript_version "2"; exon_number "16"; gene_name "Emsy"; gene_source "ensembl"; gene_biotype "protein_coding"; transcript_name "Emsy-206"; transcript_source "ensembl"; transcript_biotype "protein_coding"; exon_id "ENSRNOE00000335977"; exon_version "1";
1	ensembl	CDS	162302818	162302969	0	-	2	gene_id "ENSRNOG00000015560"; gene_version "10"; transcript_id "ENSRNOT00000120187"; transcript_version "2"; exon_number "16"; gene_name "Emsy"; gene_source "ensembl"; gene_biotype "protein_coding"; transcript_name "Emsy-206"; transcript_source "ensembl"; transcript_biotype "protein_coding"; protein_id "ENSRNOP00000079335"; protein_version "2";
1	ENSEMBL114_rn	exon	162302818	162302969	69.056941873523	-	.	gene_id "ENSRNOG00000015560"; transcript_id "ENSRNOG00000015560_tx_12"; exon_id "1_162302818_162302969_-"; exonnum "16"; txlen "5890";
1	ENSEMBL114_rn	exon	162302818	162302969	57.3665112973834	-	.	gene_id "ENSRNOG00000015560"; transcript_id "ENSRNOG00000015560_tx_14"; exon_id "1_162302818_162302969_-"; exonnum "17"; txlen "5932";
1	ENSEMBL114_rn	exon	162302818	162302969	57.2188930883435	-	.	gene_id "ENSRNOG00000015560"; transcript_id "ENSRNOG00000015560_tx_15"; exon_id "1_162302818_162302969_-"; exonnum "17"; txlen "5932";
1	ENSEMBL114_rn	exon	162302818	162302969	52.0088699982734	-	.	gene_id "ENSRNOG00000015560"; transcript_id "ENSRNOG00000015560_tx_17"; exon_id "1_162302818_162302969_-"; exonnum "14"; txlen "5569";
1	ENSEMBL114_rn	exon	162302818	162302969	49.6685192536742	-	.	gene_id "ENSRNOG00000015560"; transcript_id "ENSRNOG00000015560_tx_19"; exon_id "1_162302818_162302969_-"; exonnum "18"; txlen "5974";
1	ENSEMBL114_rn	exon	162302818	162302969	44.5266326705597	-	.	gene_id "ENSRNOG00000015560"; transcript_id "ENSRNOG00000015560_tx_23"; exon_id "1_162302818_162302969_-"; exonnum "15"; txlen "5611";
1	ENSEMBL114_rn	exon	162302818	162302969	31.5624988765926	-	.	gene_id "ENSRNOG00000015560"; transcript_id "ENSRNOG00000015560_tx_33"; exon_id "1_162302818_162302969_-"; exonnum "15"; txlen "5740";
1	ENSEMBL114_rn	exon	162302818	162302969	30.4787391071909	-	.	gene_id "ENSRNOG00000015560"; transcript_id "ENSRNOG00000015560_tx_34"; exon_id "1_162302818_162302969_-"; exonnum "15"; txlen "5815";
1	ENSEMBL114_rn	exon	162302818	162302969	30.2308789287458	-	.	gene_id "ENSRNOG00000015560"; transcript_id "ENSRNOG00000015560_tx_35"; exon_id "1_162302818_162302969_-"; exonnum "15"; txlen "5734";
1	ENSEMBL114_rn	exon	162302818	162302969	26.1330634830019	-	.	gene_id "ENSRNOG00000015560"; transcript_id "ENSRNOG00000015560_tx_42"; exon_id "1_162302818_162302969_-"; exonnum "16"; txlen "5782";
1	ENSEMBL114_rn	exon	162302818	162302969	23.334639884231	-	.	gene_id "ENSRNOG00000015560"; transcript_id "ENSRNOG00000015560_tx_48"; exon_id "1_162302818_162302969_-"; exonnum "19"; txlen "6127";
1	ENSEMBL114_rn	exon	162302818	162302969	20.4128036699278	-	.	gene_id "ENSRNOG00000015560"; transcript_id "ENSRNOG00000015560_tx_53"; exon_id "1_162302818_162302969_-"; exonnum "13"; txlen "5494";
1	ENSEMBL114_rn	exon	162302818	162302969	18.7727979594997	-	.	gene_id "ENSRNOG00000015560"; transcript_id "ENSRNOG00000015560_tx_57"; exon_id "1_162302818_162302969_-"; exonnum "16"; txlen "5776";
1	ENSEMBL114_rn	exon	162302818	162302969	15.7456357761862	-	.	gene_id "ENSRNOG00000015560"; transcript_id "ENSRNOG00000015560_tx_60"; exon_id "1_162302818_162302969_-"; exonnum "16"; txlen "5857";
1	ENSEMBL114_rn	exon	162302818	162302969	13.6254487413568	-	.	gene_id "ENSRNOG00000015560"; transcript_id "ENSRNOG00000015560_tx_63"; exon_id "1_162302818_162302969_-"; exonnum "18"; txlen "6085";
1	ENSEMBL114_rn	exon	162302818	162302969	12.9962762652998	-	.	gene_id "ENSRNOG00000015560"; transcript_id "ENSRNOG00000015560_tx_64"; exon_id "1_162302818_162302969_-"; exonnum "16"; txlen "5782";
1	ENSEMBL114_rn	exon	162302818	162302969	12.6696190677279	-	.	gene_id "ENSRNOG00000015560"; transcript_id "ENSRNOG00000015560_tx_65"; exon_id "1_162302818_162302969_-"; exonnum "17"; txlen "6043";
1	ENSEMBL114_rn	exon	162302818	162302969	11.8794490738216	-	.	gene_id "ENSRNOG00000015560"; transcript_id "ENSRNOG00000015560_tx_67"; exon_id "1_162302818_162302969_-"; exonnum "13"; txlen "5419";
1	ENSEMBL114_rn	exon	162302818	162302969	10.9065381990906	-	.	gene_id "ENSRNOG00000015560"; transcript_id "ENSRNOG00000015560_tx_69"; exon_id "1_162302818_162302969_-"; exonnum "14"; txlen "5659";
1	ENSEMBL114_rn	exon	162302818	162302969	10.7231298718299	-	.	gene_id "ENSRNOG00000015560"; transcript_id "ENSRNOG00000015560_tx_70"; exon_id "1_162302818_162302969_-"; exonnum "17"; txlen "5824";
1	ENSEMBL114_rn	exon	162302818	162302969	10.1630062004098	-	.	gene_id "ENSRNOG00000015560"; transcript_id "ENSRNOG00000015560_tx_73"; exon_id "1_162302818_162302969_-"; exonnum "14"; txlen "5461";
1	ENSEMBL114_rn	exon	162302818	162302969	0.540986253204587	-	.	gene_id "ENSRNOG00000015560"; transcript_id "ENSRNOG00000015560_tx_79"; exon_id "1_162302818_162302969_-"; exonnum "20"; txlen "5997";
1	ENSEMBL114_rn	exon	162302818	162302969	0.540986253204587	-	.	gene_id "ENSRNOG00000015560"; transcript_id "ENSRNOG00000015560_tx_80"; exon_id "1_162302818_162302969_-"; exonnum "20"; txlen "6173";
1	ensembl	exon	162305468	162305509	0	-	.	gene_id "ENSRNOG00000015560"; gene_version "10"; transcript_id "ENSRNOT00000043788"; transcript_version "8"; exon_number "16"; gene_name "Emsy"; gene_source "ensembl"; gene_biotype "protein_coding"; transcript_name "Emsy-201"; transcript_source "ensembl"; transcript_biotype "protein_coding"; exon_id "ENSRNOE00000296382"; exon_version "1";
1	ensembl	CDS	162305468	162305509	0	-	2	gene_id "ENSRNOG00000015560"; gene_version "10"; transcript_id "ENSRNOT00000043788"; transcript_version "8"; exon_number "16"; gene_name "Emsy"; gene_source "ensembl"; gene_biotype "protein_coding"; transcript_name "Emsy-201"; transcript_source "ensembl"; transcript_biotype "protein_coding"; protein_id "ENSRNOP00000040421"; protein_version "6";
1	ensembl	exon	162305468	162305509	0	-	.	gene_id "ENSRNOG00000015560"; gene_version "10"; transcript_id "ENSRNOT00000117742"; transcript_version "2"; exon_number "17"; gene_name "Emsy"; gene_source "ensembl"; gene_biotype "protein_coding"; transcript_name "Emsy-204"; transcript_source "ensembl"; transcript_biotype "protein_coding"; exon_id "ENSRNOE00000296382"; exon_version "1";
1	ensembl	CDS	162305468	162305509	0	-	2	gene_id "ENSRNOG00000015560"; gene_version "10"; transcript_id "ENSRNOT00000117742"; transcript_version "2"; exon_number "17"; gene_name "Emsy"; gene_source "ensembl"; gene_biotype "protein_coding"; transcript_name "Emsy-204"; transcript_source "ensembl"; transcript_biotype "protein_coding"; protein_id "ENSRNOP00000094017"; protein_version "1";
1	ENSEMBL114_rn	exon	162305468	162305509	57.3665112973834	-	.	gene_id "ENSRNOG00000015560"; transcript_id "ENSRNOG00000015560_tx_14"; exon_id "1_162305468_162305509_-"; exonnum "16"; txlen "5932";
1	ENSEMBL114_rn	exon	162305468	162305509	49.6685192536742	-	.	gene_id "ENSRNOG00000015560"; transcript_id "ENSRNOG00000015560_tx_19"; exon_id "1_162305468_162305509_-"; exonnum "17"; txlen "5974";
1	ENSEMBL114_rn	exon	162305468	162305509	23.334639884231	-	.	gene_id "ENSRNOG00000015560"; transcript_id "ENSRNOG00000015560_tx_48"; exon_id "1_162305468_162305509_-"; exonnum "18"; txlen "6127";
1	ENSEMBL114_rn	exon	162305468	162305509	15.7456357761862	-	.	gene_id "ENSRNOG00000015560"; transcript_id "ENSRNOG00000015560_tx_60"; exon_id "1_162305468_162305509_-"; exonnum "15"; txlen "5857";
1	ENSEMBL114_rn	exon	162305468	162305509	12.9962762652998	-	.	gene_id "ENSRNOG00000015560"; transcript_id "ENSRNOG00000015560_tx_64"; exon_id "1_162305468_162305509_-"; exonnum "15"; txlen "5782";
1	ENSEMBL114_rn	exon	162305468	162305509	10.7231298718299	-	.	gene_id "ENSRNOG00000015560"; transcript_id "ENSRNOG00000015560_tx_70"; exon_id "1_162305468_162305509_-"; exonnum "16"; txlen "5824";
1	ENSEMBL114_rn	exon	162305468	162305509	0.540986253204587	-	.	gene_id "ENSRNOG00000015560"; transcript_id "ENSRNOG00000015560_tx_79"; exon_id "1_162305468_162305509_-"; exonnum "19"; txlen "5997";
1	ENSEMBL114_rn	exon	162305468	162305509	0.540986253204587	-	.	gene_id "ENSRNOG00000015560"; transcript_id "ENSRNOG00000015560_tx_80"; exon_id "1_162305468_162305509_-"; exonnum "19"; txlen "6173";
1	ensembl	exon	162306332	162306487	0	-	.	gene_id "ENSRNOG00000015560"; gene_version "10"; transcript_id "ENSRNOT00000112537"; transcript_version "2"; exon_number "17"; gene_name "Emsy"; gene_source "ensembl"; gene_biotype "protein_coding"; transcript_name "Emsy-203"; transcript_source "ensembl"; transcript_biotype "protein_coding"; exon_id "ENSRNOE00000350869"; exon_version "1"; tag "Ensembl_canonical";
1	ensembl	CDS	162306332	162306487	0	-	2	gene_id "ENSRNOG00000015560"; gene_version "10"; transcript_id "ENSRNOT00000112537"; transcript_version "2"; exon_number "17"; gene_name "Emsy"; gene_source "ensembl"; gene_biotype "protein_coding"; transcript_name "Emsy-203"; transcript_source "ensembl"; transcript_biotype "protein_coding"; protein_id "ENSRNOP00000097921"; protein_version "2"; tag "Ensembl_canonical";
1	ensembl	exon	162306332	162306487	0	-	.	gene_id "ENSRNOG00000015560"; gene_version "10"; transcript_id "ENSRNOT00000119160"; transcript_version "2"; exon_number "16"; gene_name "Emsy"; gene_source "ensembl"; gene_biotype "protein_coding"; transcript_name "Emsy-205"; transcript_source "ensembl"; transcript_biotype "protein_coding"; exon_id "ENSRNOE00000350869"; exon_version "1";
1	ensembl	CDS	162306332	162306487	0	-	2	gene_id "ENSRNOG00000015560"; gene_version "10"; transcript_id "ENSRNOT00000119160"; transcript_version "2"; exon_number "16"; gene_name "Emsy"; gene_source "ensembl"; gene_biotype "protein_coding"; transcript_name "Emsy-205"; transcript_source "ensembl"; transcript_biotype "protein_coding"; protein_id "ENSRNOP00000077337"; protein_version "2";
1	ensembl	exon	162306332	162306487	0	-	.	gene_id "ENSRNOG00000015560"; gene_version "10"; transcript_id "ENSRNOT00000043788"; transcript_version "8"; exon_number "15"; gene_name "Emsy"; gene_source "ensembl"; gene_biotype "protein_coding"; transcript_name "Emsy-201"; transcript_source "ensembl"; transcript_biotype "protein_coding"; exon_id "ENSRNOE00000350869"; exon_version "1";
1	ensembl	CDS	162306332	162306487	0	-	2	gene_id "ENSRNOG00000015560"; gene_version "10"; transcript_id "ENSRNOT00000043788"; transcript_version "8"; exon_number "15"; gene_name "Emsy"; gene_source "ensembl"; gene_biotype "protein_coding"; transcript_name "Emsy-201"; transcript_source "ensembl"; transcript_biotype "protein_coding"; protein_id "ENSRNOP00000040421"; protein_version "6";
1	ensembl	exon	162306332	162306487	0	-	.	gene_id "ENSRNOG00000015560"; gene_version "10"; transcript_id "ENSRNOT00000117742"; transcript_version "2"; exon_number "16"; gene_name "Emsy"; gene_source "ensembl"; gene_biotype "protein_coding"; transcript_name "Emsy-204"; transcript_source "ensembl"; transcript_biotype "protein_coding"; exon_id "ENSRNOE00000350869"; exon_version "1";
1	ensembl	CDS	162306332	162306487	0	-	2	gene_id "ENSRNOG00000015560"; gene_version "10"; transcript_id "ENSRNOT00000117742"; transcript_version "2"; exon_number "16"; gene_name "Emsy"; gene_source "ensembl"; gene_biotype "protein_coding"; transcript_name "Emsy-204"; transcript_source "ensembl"; transcript_biotype "protein_coding"; protein_id "ENSRNOP00000094017"; protein_version "1";
1	ensembl	exon	162306332	162306487	0	-	.	gene_id "ENSRNOG00000015560"; gene_version "10"; transcript_id "ENSRNOT00000098402"; transcript_version "2"; exon_number "15"; gene_name "Emsy"; gene_source "ensembl"; gene_biotype "protein_coding"; transcript_name "Emsy-202"; transcript_source "ensembl"; transcript_biotype "protein_coding"; exon_id "ENSRNOE00000350869"; exon_version "1";
1	ensembl	CDS	162306332	162306487	0	-	2	gene_id "ENSRNOG00000015560"; gene_version "10"; transcript_id "ENSRNOT00000098402"; transcript_version "2"; exon_number "15"; gene_name "Emsy"; gene_source "ensembl"; gene_biotype "protein_coding"; transcript_name "Emsy-202"; transcript_source "ensembl"; transcript_biotype "protein_coding"; protein_id "ENSRNOP00000082935"; protein_version "2";
1	ENSEMBL114_rn	exon	162306332	162306487	69.056941873523	-	.	gene_id "ENSRNOG00000015560"; transcript_id "ENSRNOG00000015560_tx_12"; exon_id "1_162306332_162306487_-"; exonnum "15"; txlen "5890";
1	ENSEMBL114_rn	exon	162306332	162306487	57.3665112973834	-	.	gene_id "ENSRNOG00000015560"; transcript_id "ENSRNOG00000015560_tx_14"; exon_id "1_162306332_162306487_-"; exonnum "15"; txlen "5932";
1	ENSEMBL114_rn	exon	162306332	162306487	57.2188930883435	-	.	gene_id "ENSRNOG00000015560"; transcript_id "ENSRNOG00000015560_tx_15"; exon_id "1_162306332_162306487_-"; exonnum "16"; txlen "5932";
1	ENSEMBL114_rn	exon	162306332	162306487	49.6685192536742	-	.	gene_id "ENSRNOG00000015560"; transcript_id "ENSRNOG00000015560_tx_19"; exon_id "1_162306332_162306487_-"; exonnum "16"; txlen "5974";
1	ENSEMBL114_rn	exon	162306332	162306487	31.5624988765926	-	.	gene_id "ENSRNOG00000015560"; transcript_id "ENSRNOG00000015560_tx_33"; exon_id "1_162306332_162306487_-"; exonnum "14"; txlen "5740";
1	ENSEMBL114_rn	exon	162306332	162306487	30.4787391071909	-	.	gene_id "ENSRNOG00000015560"; transcript_id "ENSRNOG00000015560_tx_34"; exon_id "1_162306332_162306487_-"; exonnum "14"; txlen "5815";
1	ENSEMBL114_rn	exon	162306332	162306487	26.1330634830019	-	.	gene_id "ENSRNOG00000015560"; transcript_id "ENSRNOG00000015560_tx_42"; exon_id "1_162306332_162306487_-"; exonnum "15"; txlen "5782";
1	ENSEMBL114_rn	exon	162306332	162306487	23.334639884231	-	.	gene_id "ENSRNOG00000015560"; transcript_id "ENSRNOG00000015560_tx_48"; exon_id "1_162306332_162306487_-"; exonnum "17"; txlen "6127";
1	ENSEMBL114_rn	exon	162306332	162306487	15.7456357761862	-	.	gene_id "ENSRNOG00000015560"; transcript_id "ENSRNOG00000015560_tx_60"; exon_id "1_162306332_162306487_-"; exonnum "14"; txlen "5857";
1	ENSEMBL114_rn	exon	162306332	162306487	13.6254487413568	-	.	gene_id "ENSRNOG00000015560"; transcript_id "ENSRNOG00000015560_tx_63"; exon_id "1_162306332_162306487_-"; exonnum "17"; txlen "6085";
1	ENSEMBL114_rn	exon	162306332	162306487	12.9962762652998	-	.	gene_id "ENSRNOG00000015560"; transcript_id "ENSRNOG00000015560_tx_64"; exon_id "1_162306332_162306487_-"; exonnum "14"; txlen "5782";
1	ENSEMBL114_rn	exon	162306332	162306487	12.6696190677279	-	.	gene_id "ENSRNOG00000015560"; transcript_id "ENSRNOG00000015560_tx_65"; exon_id "1_162306332_162306487_-"; exonnum "16"; txlen "6043";
1	ENSEMBL114_rn	exon	162306332	162306487	10.7231298718299	-	.	gene_id "ENSRNOG00000015560"; transcript_id "ENSRNOG00000015560_tx_70"; exon_id "1_162306332_162306487_-"; exonnum "15"; txlen "5824";
1	ENSEMBL114_rn	exon	162306332	162306487	0.540986253204587	-	.	gene_id "ENSRNOG00000015560"; transcript_id "ENSRNOG00000015560_tx_79"; exon_id "1_162306332_162306487_-"; exonnum "18"; txlen "5997";
1	ENSEMBL114_rn	exon	162306332	162306487	0.540986253204587	-	.	gene_id "ENSRNOG00000015560"; transcript_id "ENSRNOG00000015560_tx_80"; exon_id "1_162306332_162306487_-"; exonnum "18"; txlen "6173";
1	ensembl	exon	162308249	162308413	0	-	.	gene_id "ENSRNOG00000015560"; gene_version "10"; transcript_id "ENSRNOT00000112537"; transcript_version "2"; exon_number "16"; gene_name "Emsy"; gene_source "ensembl"; gene_biotype "protein_coding"; transcript_name "Emsy-203"; transcript_source "ensembl"; transcript_biotype "protein_coding"; exon_id "ENSRNOE00000346406"; exon_version "1"; tag "Ensembl_canonical";
1	ensembl	CDS	162308249	162308413	0	-	2	gene_id "ENSRNOG00000015560"; gene_version "10"; transcript_id "ENSRNOT00000112537"; transcript_version "2"; exon_number "16"; gene_name "Emsy"; gene_source "ensembl"; gene_biotype "protein_coding"; transcript_name "Emsy-203"; transcript_source "ensembl"; transcript_biotype "protein_coding"; protein_id "ENSRNOP00000097921"; protein_version "2"; tag "Ensembl_canonical";
1	ensembl	exon	162308249	162308413	0	-	.	gene_id "ENSRNOG00000015560"; gene_version "10"; transcript_id "ENSRNOT00000119160"; transcript_version "2"; exon_number "15"; gene_name "Emsy"; gene_source "ensembl"; gene_biotype "protein_coding"; transcript_name "Emsy-205"; transcript_source "ensembl"; transcript_biotype "protein_coding"; exon_id "ENSRNOE00000346406"; exon_version "1";
1	ensembl	CDS	162308249	162308413	0	-	2	gene_id "ENSRNOG00000015560"; gene_version "10"; transcript_id "ENSRNOT00000119160"; transcript_version "2"; exon_number "15"; gene_name "Emsy"; gene_source "ensembl"; gene_biotype "protein_coding"; transcript_name "Emsy-205"; transcript_source "ensembl"; transcript_biotype "protein_coding"; protein_id "ENSRNOP00000077337"; protein_version "2";
1	ensembl	exon	162308249	162308413	0	-	.	gene_id "ENSRNOG00000015560"; gene_version "10"; transcript_id "ENSRNOT00000043788"; transcript_version "8"; exon_number "14"; gene_name "Emsy"; gene_source "ensembl"; gene_biotype "protein_coding"; transcript_name "Emsy-201"; transcript_source "ensembl"; transcript_biotype "protein_coding"; exon_id "ENSRNOE00000346406"; exon_version "1";
1	ensembl	CDS	162308249	162308413	0	-	2	gene_id "ENSRNOG00000015560"; gene_version "10"; transcript_id "ENSRNOT00000043788"; transcript_version "8"; exon_number "14"; gene_name "Emsy"; gene_source "ensembl"; gene_biotype "protein_coding"; transcript_name "Emsy-201"; transcript_source "ensembl"; transcript_biotype "protein_coding"; protein_id "ENSRNOP00000040421"; protein_version "6";
1	ensembl	exon	162308249	162308413	0	-	.	gene_id "ENSRNOG00000015560"; gene_version "10"; transcript_id "ENSRNOT00000117742"; transcript_version "2"; exon_number "15"; gene_name "Emsy"; gene_source "ensembl"; gene_biotype "protein_coding"; transcript_name "Emsy-204"; transcript_source "ensembl"; transcript_biotype "protein_coding"; exon_id "ENSRNOE00000346406"; exon_version "1";
1	ensembl	CDS	162308249	162308413	0	-	2	gene_id "ENSRNOG00000015560"; gene_version "10"; transcript_id "ENSRNOT00000117742"; transcript_version "2"; exon_number "15"; gene_name "Emsy"; gene_source "ensembl"; gene_biotype "protein_coding"; transcript_name "Emsy-204"; transcript_source "ensembl"; transcript_biotype "protein_coding"; protein_id "ENSRNOP00000094017"; protein_version "1";
1	ensembl	exon	162308249	162308413	0	-	.	gene_id "ENSRNOG00000015560"; gene_version "10"; transcript_id "ENSRNOT00000098402"; transcript_version "2"; exon_number "14"; gene_name "Emsy"; gene_source "ensembl"; gene_biotype "protein_coding"; transcript_name "Emsy-202"; transcript_source "ensembl"; transcript_biotype "protein_coding"; exon_id "ENSRNOE00000346406"; exon_version "1";
1	ensembl	CDS	162308249	162308413	0	-	2	gene_id "ENSRNOG00000015560"; gene_version "10"; transcript_id "ENSRNOT00000098402"; transcript_version "2"; exon_number "14"; gene_name "Emsy"; gene_source "ensembl"; gene_biotype "protein_coding"; transcript_name "Emsy-202"; transcript_source "ensembl"; transcript_biotype "protein_coding"; protein_id "ENSRNOP00000082935"; protein_version "2";
1	ensembl	exon	162308249	162308413	0	-	.	gene_id "ENSRNOG00000015560"; gene_version "10"; transcript_id "ENSRNOT00000120187"; transcript_version "2"; exon_number "15"; gene_name "Emsy"; gene_source "ensembl"; gene_biotype "protein_coding"; transcript_name "Emsy-206"; transcript_source "ensembl"; transcript_biotype "protein_coding"; exon_id "ENSRNOE00000346406"; exon_version "1";
1	ensembl	CDS	162308249	162308413	0	-	2	gene_id "ENSRNOG00000015560"; gene_version "10"; transcript_id "ENSRNOT00000120187"; transcript_version "2"; exon_number "15"; gene_name "Emsy"; gene_source "ensembl"; gene_biotype "protein_coding"; transcript_name "Emsy-206"; transcript_source "ensembl"; transcript_biotype "protein_coding"; protein_id "ENSRNOP00000079335"; protein_version "2";
1	ENSEMBL114_rn	exon	162308249	162308413	69.056941873523	-	.	gene_id "ENSRNOG00000015560"; transcript_id "ENSRNOG00000015560_tx_12"; exon_id "1_162308249_162308413_-"; exonnum "14"; txlen "5890";
1	ENSEMBL114_rn	exon	162308249	162308413	57.3665112973834	-	.	gene_id "ENSRNOG00000015560"; transcript_id "ENSRNOG00000015560_tx_14"; exon_id "1_162308249_162308413_-"; exonnum "14"; txlen "5932";
1	ENSEMBL114_rn	exon	162308249	162308413	57.2188930883435	-	.	gene_id "ENSRNOG00000015560"; transcript_id "ENSRNOG00000015560_tx_15"; exon_id "1_162308249_162308413_-"; exonnum "15"; txlen "5932";
1	ENSEMBL114_rn	exon	162308249	162308413	49.6685192536742	-	.	gene_id "ENSRNOG00000015560"; transcript_id "ENSRNOG00000015560_tx_19"; exon_id "1_162308249_162308413_-"; exonnum "15"; txlen "5974";
1	ENSEMBL114_rn	exon	162308249	162308413	31.5624988765926	-	.	gene_id "ENSRNOG00000015560"; transcript_id "ENSRNOG00000015560_tx_33"; exon_id "1_162308249_162308413_-"; exonnum "13"; txlen "5740";
1	ENSEMBL114_rn	exon	162308249	162308413	30.4787391071909	-	.	gene_id "ENSRNOG00000015560"; transcript_id "ENSRNOG00000015560_tx_34"; exon_id "1_162308249_162308413_-"; exonnum "13"; txlen "5815";
1	ENSEMBL114_rn	exon	162308249	162308413	30.2308789287458	-	.	gene_id "ENSRNOG00000015560"; transcript_id "ENSRNOG00000015560_tx_35"; exon_id "1_162308249_162308413_-"; exonnum "14"; txlen "5734";
1	ENSEMBL114_rn	exon	162308249	162308413	26.1330634830019	-	.	gene_id "ENSRNOG00000015560"; transcript_id "ENSRNOG00000015560_tx_42"; exon_id "1_162308249_162308413_-"; exonnum "14"; txlen "5782";
1	ENSEMBL114_rn	exon	162308249	162308413	23.334639884231	-	.	gene_id "ENSRNOG00000015560"; transcript_id "ENSRNOG00000015560_tx_48"; exon_id "1_162308249_162308413_-"; exonnum "16"; txlen "6127";
1	ENSEMBL114_rn	exon	162308249	162308413	18.7727979594997	-	.	gene_id "ENSRNOG00000015560"; transcript_id "ENSRNOG00000015560_tx_57"; exon_id "1_162308249_162308413_-"; exonnum "15"; txlen "5776";
1	ENSEMBL114_rn	exon	162308249	162308413	15.7456357761862	-	.	gene_id "ENSRNOG00000015560"; transcript_id "ENSRNOG00000015560_tx_60"; exon_id "1_162308249_162308413_-"; exonnum "13"; txlen "5857";
1	ENSEMBL114_rn	exon	162308249	162308413	13.6254487413568	-	.	gene_id "ENSRNOG00000015560"; transcript_id "ENSRNOG00000015560_tx_63"; exon_id "1_162308249_162308413_-"; exonnum "16"; txlen "6085";
1	ENSEMBL114_rn	exon	162308249	162308413	12.9962762652998	-	.	gene_id "ENSRNOG00000015560"; transcript_id "ENSRNOG00000015560_tx_64"; exon_id "1_162308249_162308413_-"; exonnum "13"; txlen "5782";
1	ENSEMBL114_rn	exon	162308249	162308413	12.6696190677279	-	.	gene_id "ENSRNOG00000015560"; transcript_id "ENSRNOG00000015560_tx_65"; exon_id "1_162308249_162308413_-"; exonnum "15"; txlen "6043";
1	ENSEMBL114_rn	exon	162308249	162308413	10.9065381990906	-	.	gene_id "ENSRNOG00000015560"; transcript_id "ENSRNOG00000015560_tx_69"; exon_id "1_162308249_162308413_-"; exonnum "13"; txlen "5659";
1	ENSEMBL114_rn	exon	162308249	162308413	10.7231298718299	-	.	gene_id "ENSRNOG00000015560"; transcript_id "ENSRNOG00000015560_tx_70"; exon_id "1_162308249_162308413_-"; exonnum "14"; txlen "5824";
1	ENSEMBL114_rn	exon	162308249	162308413	0.540986253204587	-	.	gene_id "ENSRNOG00000015560"; transcript_id "ENSRNOG00000015560_tx_79"; exon_id "1_162308249_162308413_-"; exonnum "17"; txlen "5997";
1	ENSEMBL114_rn	exon	162308249	162308413	0.540986253204587	-	.	gene_id "ENSRNOG00000015560"; transcript_id "ENSRNOG00000015560_tx_80"; exon_id "1_162308249_162308413_-"; exonnum "17"; txlen "6173";
1	ensembl	exon	162316230	162316428	0	-	.	gene_id "ENSRNOG00000015560"; gene_version "10"; transcript_id "ENSRNOT00000112537"; transcript_version "2"; exon_number "15"; gene_name "Emsy"; gene_source "ensembl"; gene_biotype "protein_coding"; transcript_name "Emsy-203"; transcript_source "ensembl"; transcript_biotype "protein_coding"; exon_id "ENSRNOE00000347898"; exon_version "1"; tag "Ensembl_canonical";
1	ensembl	CDS	162316230	162316428	0	-	0	gene_id "ENSRNOG00000015560"; gene_version "10"; transcript_id "ENSRNOT00000112537"; transcript_version "2"; exon_number "15"; gene_name "Emsy"; gene_source "ensembl"; gene_biotype "protein_coding"; transcript_name "Emsy-203"; transcript_source "ensembl"; transcript_biotype "protein_coding"; protein_id "ENSRNOP00000097921"; protein_version "2"; tag "Ensembl_canonical";
1	ensembl	exon	162316230	162316428	0	-	.	gene_id "ENSRNOG00000015560"; gene_version "10"; transcript_id "ENSRNOT00000119160"; transcript_version "2"; exon_number "14"; gene_name "Emsy"; gene_source "ensembl"; gene_biotype "protein_coding"; transcript_name "Emsy-205"; transcript_source "ensembl"; transcript_biotype "protein_coding"; exon_id "ENSRNOE00000347898"; exon_version "1";
1	ensembl	CDS	162316230	162316428	0	-	0	gene_id "ENSRNOG00000015560"; gene_version "10"; transcript_id "ENSRNOT00000119160"; transcript_version "2"; exon_number "14"; gene_name "Emsy"; gene_source "ensembl"; gene_biotype "protein_coding"; transcript_name "Emsy-205"; transcript_source "ensembl"; transcript_biotype "protein_coding"; protein_id "ENSRNOP00000077337"; protein_version "2";
1	ensembl	exon	162316230	162316428	0	-	.	gene_id "ENSRNOG00000015560"; gene_version "10"; transcript_id "ENSRNOT00000043788"; transcript_version "8"; exon_number "13"; gene_name "Emsy"; gene_source "ensembl"; gene_biotype "protein_coding"; transcript_name "Emsy-201"; transcript_source "ensembl"; transcript_biotype "protein_coding"; exon_id "ENSRNOE00000347898"; exon_version "1";
1	ensembl	CDS	162316230	162316428	0	-	0	gene_id "ENSRNOG00000015560"; gene_version "10"; transcript_id "ENSRNOT00000043788"; transcript_version "8"; exon_number "13"; gene_name "Emsy"; gene_source "ensembl"; gene_biotype "protein_coding"; transcript_name "Emsy-201"; transcript_source "ensembl"; transcript_biotype "protein_coding"; protein_id "ENSRNOP00000040421"; protein_version "6";
1	ensembl	exon	162316230	162316428	0	-	.	gene_id "ENSRNOG00000015560"; gene_version "10"; transcript_id "ENSRNOT00000117742"; transcript_version "2"; exon_number "14"; gene_name "Emsy"; gene_source "ensembl"; gene_biotype "protein_coding"; transcript_name "Emsy-204"; transcript_source "ensembl"; transcript_biotype "protein_coding"; exon_id "ENSRNOE00000347898"; exon_version "1";
1	ensembl	CDS	162316230	162316428	0	-	0	gene_id "ENSRNOG00000015560"; gene_version "10"; transcript_id "ENSRNOT00000117742"; transcript_version "2"; exon_number "14"; gene_name "Emsy"; gene_source "ensembl"; gene_biotype "protein_coding"; transcript_name "Emsy-204"; transcript_source "ensembl"; transcript_biotype "protein_coding"; protein_id "ENSRNOP00000094017"; protein_version "1";
1	ensembl	exon	162316230	162316428	0	-	.	gene_id "ENSRNOG00000015560"; gene_version "10"; transcript_id "ENSRNOT00000098402"; transcript_version "2"; exon_number "13"; gene_name "Emsy"; gene_source "ensembl"; gene_biotype "protein_coding"; transcript_name "Emsy-202"; transcript_source "ensembl"; transcript_biotype "protein_coding"; exon_id "ENSRNOE00000347898"; exon_version "1";
1	ensembl	CDS	162316230	162316428	0	-	0	gene_id "ENSRNOG00000015560"; gene_version "10"; transcript_id "ENSRNOT00000098402"; transcript_version "2"; exon_number "13"; gene_name "Emsy"; gene_source "ensembl"; gene_biotype "protein_coding"; transcript_name "Emsy-202"; transcript_source "ensembl"; transcript_biotype "protein_coding"; protein_id "ENSRNOP00000082935"; protein_version "2";
1	ensembl	exon	162316230	162316428	0	-	.	gene_id "ENSRNOG00000015560"; gene_version "10"; transcript_id "ENSRNOT00000120187"; transcript_version "2"; exon_number "14"; gene_name "Emsy"; gene_source "ensembl"; gene_biotype "protein_coding"; transcript_name "Emsy-206"; transcript_source "ensembl"; transcript_biotype "protein_coding"; exon_id "ENSRNOE00000347898"; exon_version "1";
1	ensembl	CDS	162316230	162316428	0	-	0	gene_id "ENSRNOG00000015560"; gene_version "10"; transcript_id "ENSRNOT00000120187"; transcript_version "2"; exon_number "14"; gene_name "Emsy"; gene_source "ensembl"; gene_biotype "protein_coding"; transcript_name "Emsy-206"; transcript_source "ensembl"; transcript_biotype "protein_coding"; protein_id "ENSRNOP00000079335"; protein_version "2";
1	ENSEMBL114_rn	exon	162316230	162316428	69.056941873523	-	.	gene_id "ENSRNOG00000015560"; transcript_id "ENSRNOG00000015560_tx_12"; exon_id "1_162316230_162316428_-"; exonnum "13"; txlen "5890";
1	ENSEMBL114_rn	exon	162316230	162316428	57.3665112973834	-	.	gene_id "ENSRNOG00000015560"; transcript_id "ENSRNOG00000015560_tx_14"; exon_id "1_162316230_162316428_-"; exonnum "13"; txlen "5932";
1	ENSEMBL114_rn	exon	162316230	162316428	57.2188930883435	-	.	gene_id "ENSRNOG00000015560"; transcript_id "ENSRNOG00000015560_tx_15"; exon_id "1_162316230_162316428_-"; exonnum "14"; txlen "5932";
1	ENSEMBL114_rn	exon	162316230	162316428	52.0088699982734	-	.	gene_id "ENSRNOG00000015560"; transcript_id "ENSRNOG00000015560_tx_17"; exon_id "1_162316230_162316428_-"; exonnum "13"; txlen "5569";
1	ENSEMBL114_rn	exon	162316230	162316428	49.6685192536742	-	.	gene_id "ENSRNOG00000015560"; transcript_id "ENSRNOG00000015560_tx_19"; exon_id "1_162316230_162316428_-"; exonnum "14"; txlen "5974";
1	ENSEMBL114_rn	exon	162316230	162316428	44.5266326705597	-	.	gene_id "ENSRNOG00000015560"; transcript_id "ENSRNOG00000015560_tx_23"; exon_id "1_162316230_162316428_-"; exonnum "14"; txlen "5611";
1	ENSEMBL114_rn	exon	162316230	162316428	31.5624988765926	-	.	gene_id "ENSRNOG00000015560"; transcript_id "ENSRNOG00000015560_tx_33"; exon_id "1_162316230_162316428_-"; exonnum "12"; txlen "5740";
1	ENSEMBL114_rn	exon	162316230	162316428	30.4787391071909	-	.	gene_id "ENSRNOG00000015560"; transcript_id "ENSRNOG00000015560_tx_34"; exon_id "1_162316230_162316428_-"; exonnum "12"; txlen "5815";
1	ENSEMBL114_rn	exon	162316230	162316428	30.2308789287458	-	.	gene_id "ENSRNOG00000015560"; transcript_id "ENSRNOG00000015560_tx_35"; exon_id "1_162316230_162316428_-"; exonnum "13"; txlen "5734";
1	ENSEMBL114_rn	exon	162316230	162316428	26.1330634830019	-	.	gene_id "ENSRNOG00000015560"; transcript_id "ENSRNOG00000015560_tx_42"; exon_id "1_162316230_162316428_-"; exonnum "13"; txlen "5782";
1	ENSEMBL114_rn	exon	162316230	162316428	23.334639884231	-	.	gene_id "ENSRNOG00000015560"; transcript_id "ENSRNOG00000015560_tx_48"; exon_id "1_162316230_162316428_-"; exonnum "15"; txlen "6127";
1	ENSEMBL114_rn	exon	162316230	162316428	20.4128036699278	-	.	gene_id "ENSRNOG00000015560"; transcript_id "ENSRNOG00000015560_tx_53"; exon_id "1_162316230_162316428_-"; exonnum "12"; txlen "5494";
1	ENSEMBL114_rn	exon	162316230	162316428	18.7727979594997	-	.	gene_id "ENSRNOG00000015560"; transcript_id "ENSRNOG00000015560_tx_57"; exon_id "1_162316230_162316428_-"; exonnum "14"; txlen "5776";
1	ENSEMBL114_rn	exon	162316230	162316428	15.7456357761862	-	.	gene_id "ENSRNOG00000015560"; transcript_id "ENSRNOG00000015560_tx_60"; exon_id "1_162316230_162316428_-"; exonnum "12"; txlen "5857";
1	ENSEMBL114_rn	exon	162316230	162316428	13.6254487413568	-	.	gene_id "ENSRNOG00000015560"; transcript_id "ENSRNOG00000015560_tx_63"; exon_id "1_162316230_162316428_-"; exonnum "15"; txlen "6085";
1	ENSEMBL114_rn	exon	162316230	162316428	12.9962762652998	-	.	gene_id "ENSRNOG00000015560"; transcript_id "ENSRNOG00000015560_tx_64"; exon_id "1_162316230_162316428_-"; exonnum "12"; txlen "5782";
1	ENSEMBL114_rn	exon	162316230	162316428	12.6696190677279	-	.	gene_id "ENSRNOG00000015560"; transcript_id "ENSRNOG00000015560_tx_65"; exon_id "1_162316230_162316428_-"; exonnum "14"; txlen "6043";
1	ENSEMBL114_rn	exon	162316230	162316428	11.8794490738216	-	.	gene_id "ENSRNOG00000015560"; transcript_id "ENSRNOG00000015560_tx_67"; exon_id "1_162316230_162316428_-"; exonnum "12"; txlen "5419";
1	ENSEMBL114_rn	exon	162316230	162316428	10.9065381990906	-	.	gene_id "ENSRNOG00000015560"; transcript_id "ENSRNOG00000015560_tx_69"; exon_id "1_162316230_162316428_-"; exonnum "12"; txlen "5659";
1	ENSEMBL114_rn	exon	162316230	162316428	10.7231298718299	-	.	gene_id "ENSRNOG00000015560"; transcript_id "ENSRNOG00000015560_tx_70"; exon_id "1_162316230_162316428_-"; exonnum "13"; txlen "5824";
1	ENSEMBL114_rn	exon	162316230	162316428	10.1630062004098	-	.	gene_id "ENSRNOG00000015560"; transcript_id "ENSRNOG00000015560_tx_73"; exon_id "1_162316230_162316428_-"; exonnum "13"; txlen "5461";
1	ENSEMBL114_rn	exon	162316230	162316428	0.540986253204587	-	.	gene_id "ENSRNOG00000015560"; transcript_id "ENSRNOG00000015560_tx_79"; exon_id "1_162316230_162316428_-"; exonnum "16"; txlen "5997";
1	ENSEMBL114_rn	exon	162316230	162316428	0.540986253204587	-	.	gene_id "ENSRNOG00000015560"; transcript_id "ENSRNOG00000015560_tx_80"; exon_id "1_162316230_162316428_-"; exonnum "16"; txlen "6173";
1	ensembl	exon	162318490	162318663	0	-	.	gene_id "ENSRNOG00000015560"; gene_version "10"; transcript_id "ENSRNOT00000112537"; transcript_version "2"; exon_number "14"; gene_name "Emsy"; gene_source "ensembl"; gene_biotype "protein_coding"; transcript_name "Emsy-203"; transcript_source "ensembl"; transcript_biotype "protein_coding"; exon_id "ENSRNOE00000490334"; exon_version "1"; tag "Ensembl_canonical";
1	ensembl	CDS	162318490	162318663	0	-	0	gene_id "ENSRNOG00000015560"; gene_version "10"; transcript_id "ENSRNOT00000112537"; transcript_version "2"; exon_number "14"; gene_name "Emsy"; gene_source "ensembl"; gene_biotype "protein_coding"; transcript_name "Emsy-203"; transcript_source "ensembl"; transcript_biotype "protein_coding"; protein_id "ENSRNOP00000097921"; protein_version "2"; tag "Ensembl_canonical";
1	ensembl	exon	162318490	162318663	0	-	.	gene_id "ENSRNOG00000015560"; gene_version "10"; transcript_id "ENSRNOT00000119160"; transcript_version "2"; exon_number "13"; gene_name "Emsy"; gene_source "ensembl"; gene_biotype "protein_coding"; transcript_name "Emsy-205"; transcript_source "ensembl"; transcript_biotype "protein_coding"; exon_id "ENSRNOE00000490334"; exon_version "1";
1	ensembl	CDS	162318490	162318663	0	-	0	gene_id "ENSRNOG00000015560"; gene_version "10"; transcript_id "ENSRNOT00000119160"; transcript_version "2"; exon_number "13"; gene_name "Emsy"; gene_source "ensembl"; gene_biotype "protein_coding"; transcript_name "Emsy-205"; transcript_source "ensembl"; transcript_biotype "protein_coding"; protein_id "ENSRNOP00000077337"; protein_version "2";
1	ensembl	exon	162318490	162318663	0	-	.	gene_id "ENSRNOG00000015560"; gene_version "10"; transcript_id "ENSRNOT00000043788"; transcript_version "8"; exon_number "12"; gene_name "Emsy"; gene_source "ensembl"; gene_biotype "protein_coding"; transcript_name "Emsy-201"; transcript_source "ensembl"; transcript_biotype "protein_coding"; exon_id "ENSRNOE00000490334"; exon_version "1";
1	ensembl	CDS	162318490	162318663	0	-	0	gene_id "ENSRNOG00000015560"; gene_version "10"; transcript_id "ENSRNOT00000043788"; transcript_version "8"; exon_number "12"; gene_name "Emsy"; gene_source "ensembl"; gene_biotype "protein_coding"; transcript_name "Emsy-201"; transcript_source "ensembl"; transcript_biotype "protein_coding"; protein_id "ENSRNOP00000040421"; protein_version "6";
1	ensembl	exon	162318490	162318663	0	-	.	gene_id "ENSRNOG00000015560"; gene_version "10"; transcript_id "ENSRNOT00000117742"; transcript_version "2"; exon_number "13"; gene_name "Emsy"; gene_source "ensembl"; gene_biotype "protein_coding"; transcript_name "Emsy-204"; transcript_source "ensembl"; transcript_biotype "protein_coding"; exon_id "ENSRNOE00000490334"; exon_version "1";
1	ensembl	CDS	162318490	162318663	0	-	0	gene_id "ENSRNOG00000015560"; gene_version "10"; transcript_id "ENSRNOT00000117742"; transcript_version "2"; exon_number "13"; gene_name "Emsy"; gene_source "ensembl"; gene_biotype "protein_coding"; transcript_name "Emsy-204"; transcript_source "ensembl"; transcript_biotype "protein_coding"; protein_id "ENSRNOP00000094017"; protein_version "1";
1	ensembl	exon	162318490	162318663	0	-	.	gene_id "ENSRNOG00000015560"; gene_version "10"; transcript_id "ENSRNOT00000098402"; transcript_version "2"; exon_number "12"; gene_name "Emsy"; gene_source "ensembl"; gene_biotype "protein_coding"; transcript_name "Emsy-202"; transcript_source "ensembl"; transcript_biotype "protein_coding"; exon_id "ENSRNOE00000490334"; exon_version "1";
1	ensembl	CDS	162318490	162318663	0	-	0	gene_id "ENSRNOG00000015560"; gene_version "10"; transcript_id "ENSRNOT00000098402"; transcript_version "2"; exon_number "12"; gene_name "Emsy"; gene_source "ensembl"; gene_biotype "protein_coding"; transcript_name "Emsy-202"; transcript_source "ensembl"; transcript_biotype "protein_coding"; protein_id "ENSRNOP00000082935"; protein_version "2";
1	ensembl	exon	162318490	162318663	0	-	.	gene_id "ENSRNOG00000015560"; gene_version "10"; transcript_id "ENSRNOT00000120187"; transcript_version "2"; exon_number "13"; gene_name "Emsy"; gene_source "ensembl"; gene_biotype "protein_coding"; transcript_name "Emsy-206"; transcript_source "ensembl"; transcript_biotype "protein_coding"; exon_id "ENSRNOE00000490334"; exon_version "1";
1	ensembl	CDS	162318490	162318663	0	-	0	gene_id "ENSRNOG00000015560"; gene_version "10"; transcript_id "ENSRNOT00000120187"; transcript_version "2"; exon_number "13"; gene_name "Emsy"; gene_source "ensembl"; gene_biotype "protein_coding"; transcript_name "Emsy-206"; transcript_source "ensembl"; transcript_biotype "protein_coding"; protein_id "ENSRNOP00000079335"; protein_version "2";
1	ENSEMBL114_rn	exon	162318490	162318663	69.056941873523	-	.	gene_id "ENSRNOG00000015560"; transcript_id "ENSRNOG00000015560_tx_12"; exon_id "1_162318490_162318663_-"; exonnum "12"; txlen "5890";
1	ENSEMBL114_rn	exon	162318490	162318663	57.3665112973834	-	.	gene_id "ENSRNOG00000015560"; transcript_id "ENSRNOG00000015560_tx_14"; exon_id "1_162318490_162318663_-"; exonnum "12"; txlen "5932";
1	ENSEMBL114_rn	exon	162318490	162318663	57.2188930883435	-	.	gene_id "ENSRNOG00000015560"; transcript_id "ENSRNOG00000015560_tx_15"; exon_id "1_162318490_162318663_-"; exonnum "13"; txlen "5932";
1	ENSEMBL114_rn	exon	162318490	162318663	52.0088699982734	-	.	gene_id "ENSRNOG00000015560"; transcript_id "ENSRNOG00000015560_tx_17"; exon_id "1_162318490_162318663_-"; exonnum "12"; txlen "5569";
1	ENSEMBL114_rn	exon	162318490	162318663	49.6685192536742	-	.	gene_id "ENSRNOG00000015560"; transcript_id "ENSRNOG00000015560_tx_19"; exon_id "1_162318490_162318663_-"; exonnum "13"; txlen "5974";
1	ENSEMBL114_rn	exon	162318490	162318663	44.5266326705597	-	.	gene_id "ENSRNOG00000015560"; transcript_id "ENSRNOG00000015560_tx_23"; exon_id "1_162318490_162318663_-"; exonnum "13"; txlen "5611";
1	ENSEMBL114_rn	exon	162318490	162318663	31.5624988765926	-	.	gene_id "ENSRNOG00000015560"; transcript_id "ENSRNOG00000015560_tx_33"; exon_id "1_162318490_162318663_-"; exonnum "11"; txlen "5740";
1	ENSEMBL114_rn	exon	162318490	162318663	30.4787391071909	-	.	gene_id "ENSRNOG00000015560"; transcript_id "ENSRNOG00000015560_tx_34"; exon_id "1_162318490_162318663_-"; exonnum "11"; txlen "5815";
1	ENSEMBL114_rn	exon	162318490	162318663	30.2308789287458	-	.	gene_id "ENSRNOG00000015560"; transcript_id "ENSRNOG00000015560_tx_35"; exon_id "1_162318490_162318663_-"; exonnum "12"; txlen "5734";
1	ENSEMBL114_rn	exon	162318490	162318663	26.1330634830019	-	.	gene_id "ENSRNOG00000015560"; transcript_id "ENSRNOG00000015560_tx_42"; exon_id "1_162318490_162318663_-"; exonnum "12"; txlen "5782";
1	ENSEMBL114_rn	exon	162318490	162318663	23.334639884231	-	.	gene_id "ENSRNOG00000015560"; transcript_id "ENSRNOG00000015560_tx_48"; exon_id "1_162318490_162318663_-"; exonnum "14"; txlen "6127";
1	ENSEMBL114_rn	exon	162318490	162318663	20.4128036699278	-	.	gene_id "ENSRNOG00000015560"; transcript_id "ENSRNOG00000015560_tx_53"; exon_id "1_162318490_162318663_-"; exonnum "11"; txlen "5494";
1	ENSEMBL114_rn	exon	162318490	162318663	18.7727979594997	-	.	gene_id "ENSRNOG00000015560"; transcript_id "ENSRNOG00000015560_tx_57"; exon_id "1_162318490_162318663_-"; exonnum "13"; txlen "5776";
1	ENSEMBL114_rn	exon	162318490	162318663	15.7456357761862	-	.	gene_id "ENSRNOG00000015560"; transcript_id "ENSRNOG00000015560_tx_60"; exon_id "1_162318490_162318663_-"; exonnum "11"; txlen "5857";
1	ENSEMBL114_rn	exon	162318490	162318663	13.6254487413568	-	.	gene_id "ENSRNOG00000015560"; transcript_id "ENSRNOG00000015560_tx_63"; exon_id "1_162318490_162318663_-"; exonnum "14"; txlen "6085";
1	ENSEMBL114_rn	exon	162318490	162318663	12.9962762652998	-	.	gene_id "ENSRNOG00000015560"; transcript_id "ENSRNOG00000015560_tx_64"; exon_id "1_162318490_162318663_-"; exonnum "11"; txlen "5782";
1	ENSEMBL114_rn	exon	162318490	162318663	12.6696190677279	-	.	gene_id "ENSRNOG00000015560"; transcript_id "ENSRNOG00000015560_tx_65"; exon_id "1_162318490_162318663_-"; exonnum "13"; txlen "6043";
1	ENSEMBL114_rn	exon	162318490	162318663	11.8794490738216	-	.	gene_id "ENSRNOG00000015560"; transcript_id "ENSRNOG00000015560_tx_67"; exon_id "1_162318490_162318663_-"; exonnum "11"; txlen "5419";
1	ENSEMBL114_rn	exon	162318490	162318663	10.9065381990906	-	.	gene_id "ENSRNOG00000015560"; transcript_id "ENSRNOG00000015560_tx_69"; exon_id "1_162318490_162318663_-"; exonnum "11"; txlen "5659";
1	ENSEMBL114_rn	exon	162318490	162318663	10.7231298718299	-	.	gene_id "ENSRNOG00000015560"; transcript_id "ENSRNOG00000015560_tx_70"; exon_id "1_162318490_162318663_-"; exonnum "12"; txlen "5824";
1	ENSEMBL114_rn	exon	162318490	162318663	10.1630062004098	-	.	gene_id "ENSRNOG00000015560"; transcript_id "ENSRNOG00000015560_tx_73"; exon_id "1_162318490_162318663_-"; exonnum "12"; txlen "5461";
1	ENSEMBL114_rn	exon	162318490	162318663	0.540986253204587	-	.	gene_id "ENSRNOG00000015560"; transcript_id "ENSRNOG00000015560_tx_79"; exon_id "1_162318490_162318663_-"; exonnum "15"; txlen "5997";
1	ENSEMBL114_rn	exon	162318490	162318663	0.540986253204587	-	.	gene_id "ENSRNOG00000015560"; transcript_id "ENSRNOG00000015560_tx_80"; exon_id "1_162318490_162318663_-"; exonnum "15"; txlen "6173";
1	ensembl	exon	162321117	162321253	0	-	.	gene_id "ENSRNOG00000015560"; gene_version "10"; transcript_id "ENSRNOT00000112537"; transcript_version "2"; exon_number "13"; gene_name "Emsy"; gene_source "ensembl"; gene_biotype "protein_coding"; transcript_name "Emsy-203"; transcript_source "ensembl"; transcript_biotype "protein_coding"; exon_id "ENSRNOE00000345486"; exon_version "3"; tag "Ensembl_canonical";
1	ensembl	CDS	162321117	162321253	0	-	2	gene_id "ENSRNOG00000015560"; gene_version "10"; transcript_id "ENSRNOT00000112537"; transcript_version "2"; exon_number "13"; gene_name "Emsy"; gene_source "ensembl"; gene_biotype "protein_coding"; transcript_name "Emsy-203"; transcript_source "ensembl"; transcript_biotype "protein_coding"; protein_id "ENSRNOP00000097921"; protein_version "2"; tag "Ensembl_canonical";
1	ensembl	exon	162321117	162321253	0	-	.	gene_id "ENSRNOG00000015560"; gene_version "10"; transcript_id "ENSRNOT00000119160"; transcript_version "2"; exon_number "12"; gene_name "Emsy"; gene_source "ensembl"; gene_biotype "protein_coding"; transcript_name "Emsy-205"; transcript_source "ensembl"; transcript_biotype "protein_coding"; exon_id "ENSRNOE00000345486"; exon_version "3";
1	ensembl	CDS	162321117	162321253	0	-	2	gene_id "ENSRNOG00000015560"; gene_version "10"; transcript_id "ENSRNOT00000119160"; transcript_version "2"; exon_number "12"; gene_name "Emsy"; gene_source "ensembl"; gene_biotype "protein_coding"; transcript_name "Emsy-205"; transcript_source "ensembl"; transcript_biotype "protein_coding"; protein_id "ENSRNOP00000077337"; protein_version "2";
1	ensembl	exon	162321117	162321253	0	-	.	gene_id "ENSRNOG00000015560"; gene_version "10"; transcript_id "ENSRNOT00000043788"; transcript_version "8"; exon_number "11"; gene_name "Emsy"; gene_source "ensembl"; gene_biotype "protein_coding"; transcript_name "Emsy-201"; transcript_source "ensembl"; transcript_biotype "protein_coding"; exon_id "ENSRNOE00000345486"; exon_version "3";
1	ensembl	CDS	162321117	162321253	0	-	2	gene_id "ENSRNOG00000015560"; gene_version "10"; transcript_id "ENSRNOT00000043788"; transcript_version "8"; exon_number "11"; gene_name "Emsy"; gene_source "ensembl"; gene_biotype "protein_coding"; transcript_name "Emsy-201"; transcript_source "ensembl"; transcript_biotype "protein_coding"; protein_id "ENSRNOP00000040421"; protein_version "6";
1	ensembl	exon	162321117	162321253	0	-	.	gene_id "ENSRNOG00000015560"; gene_version "10"; transcript_id "ENSRNOT00000117742"; transcript_version "2"; exon_number "12"; gene_name "Emsy"; gene_source "ensembl"; gene_biotype "protein_coding"; transcript_name "Emsy-204"; transcript_source "ensembl"; transcript_biotype "protein_coding"; exon_id "ENSRNOE00000345486"; exon_version "3";
1	ensembl	CDS	162321117	162321253	0	-	2	gene_id "ENSRNOG00000015560"; gene_version "10"; transcript_id "ENSRNOT00000117742"; transcript_version "2"; exon_number "12"; gene_name "Emsy"; gene_source "ensembl"; gene_biotype "protein_coding"; transcript_name "Emsy-204"; transcript_source "ensembl"; transcript_biotype "protein_coding"; protein_id "ENSRNOP00000094017"; protein_version "1";
1	ensembl	exon	162321117	162321253	0	-	.	gene_id "ENSRNOG00000015560"; gene_version "10"; transcript_id "ENSRNOT00000098402"; transcript_version "2"; exon_number "11"; gene_name "Emsy"; gene_source "ensembl"; gene_biotype "protein_coding"; transcript_name "Emsy-202"; transcript_source "ensembl"; transcript_biotype "protein_coding"; exon_id "ENSRNOE00000345486"; exon_version "3";
1	ensembl	CDS	162321117	162321253	0	-	2	gene_id "ENSRNOG00000015560"; gene_version "10"; transcript_id "ENSRNOT00000098402"; transcript_version "2"; exon_number "11"; gene_name "Emsy"; gene_source "ensembl"; gene_biotype "protein_coding"; transcript_name "Emsy-202"; transcript_source "ensembl"; transcript_biotype "protein_coding"; protein_id "ENSRNOP00000082935"; protein_version "2";
1	ensembl	exon	162321117	162321253	0	-	.	gene_id "ENSRNOG00000015560"; gene_version "10"; transcript_id "ENSRNOT00000120187"; transcript_version "2"; exon_number "12"; gene_name "Emsy"; gene_source "ensembl"; gene_biotype "protein_coding"; transcript_name "Emsy-206"; transcript_source "ensembl"; transcript_biotype "protein_coding"; exon_id "ENSRNOE00000345486"; exon_version "3";
1	ensembl	CDS	162321117	162321253	0	-	2	gene_id "ENSRNOG00000015560"; gene_version "10"; transcript_id "ENSRNOT00000120187"; transcript_version "2"; exon_number "12"; gene_name "Emsy"; gene_source "ensembl"; gene_biotype "protein_coding"; transcript_name "Emsy-206"; transcript_source "ensembl"; transcript_biotype "protein_coding"; protein_id "ENSRNOP00000079335"; protein_version "2";
1	ENSEMBL114_rn	exon	162321117	162321253	69.056941873523	-	.	gene_id "ENSRNOG00000015560"; transcript_id "ENSRNOG00000015560_tx_12"; exon_id "1_162321117_162321253_-"; exonnum "11"; txlen "5890";
1	ENSEMBL114_rn	exon	162321117	162321253	57.3665112973834	-	.	gene_id "ENSRNOG00000015560"; transcript_id "ENSRNOG00000015560_tx_14"; exon_id "1_162321117_162321253_-"; exonnum "11"; txlen "5932";
1	ENSEMBL114_rn	exon	162321117	162321253	57.2188930883435	-	.	gene_id "ENSRNOG00000015560"; transcript_id "ENSRNOG00000015560_tx_15"; exon_id "1_162321117_162321253_-"; exonnum "12"; txlen "5932";
1	ENSEMBL114_rn	exon	162321117	162321253	52.0088699982734	-	.	gene_id "ENSRNOG00000015560"; transcript_id "ENSRNOG00000015560_tx_17"; exon_id "1_162321117_162321253_-"; exonnum "11"; txlen "5569";
1	ENSEMBL114_rn	exon	162321117	162321253	49.6685192536742	-	.	gene_id "ENSRNOG00000015560"; transcript_id "ENSRNOG00000015560_tx_19"; exon_id "1_162321117_162321253_-"; exonnum "12"; txlen "5974";
1	ENSEMBL114_rn	exon	162321117	162321253	44.5266326705597	-	.	gene_id "ENSRNOG00000015560"; transcript_id "ENSRNOG00000015560_tx_23"; exon_id "1_162321117_162321253_-"; exonnum "12"; txlen "5611";
1	ENSEMBL114_rn	exon	162321117	162321253	31.5624988765926	-	.	gene_id "ENSRNOG00000015560"; transcript_id "ENSRNOG00000015560_tx_33"; exon_id "1_162321117_162321253_-"; exonnum "10"; txlen "5740";
1	ENSEMBL114_rn	exon	162321117	162321253	30.4787391071909	-	.	gene_id "ENSRNOG00000015560"; transcript_id "ENSRNOG00000015560_tx_34"; exon_id "1_162321117_162321253_-"; exonnum "10"; txlen "5815";
1	ENSEMBL114_rn	exon	162321117	162321253	30.2308789287458	-	.	gene_id "ENSRNOG00000015560"; transcript_id "ENSRNOG00000015560_tx_35"; exon_id "1_162321117_162321253_-"; exonnum "11"; txlen "5734";
1	ENSEMBL114_rn	exon	162321117	162321253	26.1330634830019	-	.	gene_id "ENSRNOG00000015560"; transcript_id "ENSRNOG00000015560_tx_42"; exon_id "1_162321117_162321253_-"; exonnum "11"; txlen "5782";
1	ENSEMBL114_rn	exon	162321117	162321253	23.334639884231	-	.	gene_id "ENSRNOG00000015560"; transcript_id "ENSRNOG00000015560_tx_48"; exon_id "1_162321117_162321253_-"; exonnum "13"; txlen "6127";
1	ENSEMBL114_rn	exon	162321117	162321253	20.4128036699278	-	.	gene_id "ENSRNOG00000015560"; transcript_id "ENSRNOG00000015560_tx_53"; exon_id "1_162321117_162321253_-"; exonnum "10"; txlen "5494";
1	ENSEMBL114_rn	exon	162321117	162321253	18.7727979594997	-	.	gene_id "ENSRNOG00000015560"; transcript_id "ENSRNOG00000015560_tx_57"; exon_id "1_162321117_162321253_-"; exonnum "12"; txlen "5776";
1	ENSEMBL114_rn	exon	162321117	162321253	15.7456357761862	-	.	gene_id "ENSRNOG00000015560"; transcript_id "ENSRNOG00000015560_tx_60"; exon_id "1_162321117_162321253_-"; exonnum "10"; txlen "5857";
1	ENSEMBL114_rn	exon	162321117	162321253	13.6254487413568	-	.	gene_id "ENSRNOG00000015560"; transcript_id "ENSRNOG00000015560_tx_63"; exon_id "1_162321117_162321253_-"; exonnum "13"; txlen "6085";
1	ENSEMBL114_rn	exon	162321117	162321253	12.9962762652998	-	.	gene_id "ENSRNOG00000015560"; transcript_id "ENSRNOG00000015560_tx_64"; exon_id "1_162321117_162321253_-"; exonnum "10"; txlen "5782";
1	ENSEMBL114_rn	exon	162321117	162321253	12.6696190677279	-	.	gene_id "ENSRNOG00000015560"; transcript_id "ENSRNOG00000015560_tx_65"; exon_id "1_162321117_162321253_-"; exonnum "12"; txlen "6043";
1	ENSEMBL114_rn	exon	162321117	162321253	11.8794490738216	-	.	gene_id "ENSRNOG00000015560"; transcript_id "ENSRNOG00000015560_tx_67"; exon_id "1_162321117_162321253_-"; exonnum "10"; txlen "5419";
1	ENSEMBL114_rn	exon	162321117	162321253	10.9065381990906	-	.	gene_id "ENSRNOG00000015560"; transcript_id "ENSRNOG00000015560_tx_69"; exon_id "1_162321117_162321253_-"; exonnum "10"; txlen "5659";
1	ENSEMBL114_rn	exon	162321117	162321253	10.7231298718299	-	.	gene_id "ENSRNOG00000015560"; transcript_id "ENSRNOG00000015560_tx_70"; exon_id "1_162321117_162321253_-"; exonnum "11"; txlen "5824";
1	ENSEMBL114_rn	exon	162321117	162321253	10.1630062004098	-	.	gene_id "ENSRNOG00000015560"; transcript_id "ENSRNOG00000015560_tx_73"; exon_id "1_162321117_162321253_-"; exonnum "11"; txlen "5461";
1	ENSEMBL114_rn	exon	162321117	162321253	0.540986253204587	-	.	gene_id "ENSRNOG00000015560"; transcript_id "ENSRNOG00000015560_tx_79"; exon_id "1_162321117_162321253_-"; exonnum "14"; txlen "5997";
1	ENSEMBL114_rn	exon	162321117	162321253	0.540986253204587	-	.	gene_id "ENSRNOG00000015560"; transcript_id "ENSRNOG00000015560_tx_80"; exon_id "1_162321117_162321253_-"; exonnum "14"; txlen "6173";
1	ensembl	exon	162327957	162328127	0	-	.	gene_id "ENSRNOG00000015560"; gene_version "10"; transcript_id "ENSRNOT00000112537"; transcript_version "2"; exon_number "12"; gene_name "Emsy"; gene_source "ensembl"; gene_biotype "protein_coding"; transcript_name "Emsy-203"; transcript_source "ensembl"; transcript_biotype "protein_coding"; exon_id "ENSRNOE00000362712"; exon_version "1"; tag "Ensembl_canonical";
1	ensembl	CDS	162327957	162328127	0	-	2	gene_id "ENSRNOG00000015560"; gene_version "10"; transcript_id "ENSRNOT00000112537"; transcript_version "2"; exon_number "12"; gene_name "Emsy"; gene_source "ensembl"; gene_biotype "protein_coding"; transcript_name "Emsy-203"; transcript_source "ensembl"; transcript_biotype "protein_coding"; protein_id "ENSRNOP00000097921"; protein_version "2"; tag "Ensembl_canonical";
1	ensembl	exon	162327957	162328127	0	-	.	gene_id "ENSRNOG00000015560"; gene_version "10"; transcript_id "ENSRNOT00000119160"; transcript_version "2"; exon_number "11"; gene_name "Emsy"; gene_source "ensembl"; gene_biotype "protein_coding"; transcript_name "Emsy-205"; transcript_source "ensembl"; transcript_biotype "protein_coding"; exon_id "ENSRNOE00000362712"; exon_version "1";
1	ensembl	CDS	162327957	162328127	0	-	2	gene_id "ENSRNOG00000015560"; gene_version "10"; transcript_id "ENSRNOT00000119160"; transcript_version "2"; exon_number "11"; gene_name "Emsy"; gene_source "ensembl"; gene_biotype "protein_coding"; transcript_name "Emsy-205"; transcript_source "ensembl"; transcript_biotype "protein_coding"; protein_id "ENSRNOP00000077337"; protein_version "2";
1	ensembl	exon	162327957	162328127	0	-	.	gene_id "ENSRNOG00000015560"; gene_version "10"; transcript_id "ENSRNOT00000043788"; transcript_version "8"; exon_number "10"; gene_name "Emsy"; gene_source "ensembl"; gene_biotype "protein_coding"; transcript_name "Emsy-201"; transcript_source "ensembl"; transcript_biotype "protein_coding"; exon_id "ENSRNOE00000362712"; exon_version "1";
1	ensembl	CDS	162327957	162328127	0	-	2	gene_id "ENSRNOG00000015560"; gene_version "10"; transcript_id "ENSRNOT00000043788"; transcript_version "8"; exon_number "10"; gene_name "Emsy"; gene_source "ensembl"; gene_biotype "protein_coding"; transcript_name "Emsy-201"; transcript_source "ensembl"; transcript_biotype "protein_coding"; protein_id "ENSRNOP00000040421"; protein_version "6";
1	ensembl	exon	162327957	162328127	0	-	.	gene_id "ENSRNOG00000015560"; gene_version "10"; transcript_id "ENSRNOT00000117742"; transcript_version "2"; exon_number "11"; gene_name "Emsy"; gene_source "ensembl"; gene_biotype "protein_coding"; transcript_name "Emsy-204"; transcript_source "ensembl"; transcript_biotype "protein_coding"; exon_id "ENSRNOE00000362712"; exon_version "1";
1	ensembl	CDS	162327957	162328127	0	-	2	gene_id "ENSRNOG00000015560"; gene_version "10"; transcript_id "ENSRNOT00000117742"; transcript_version "2"; exon_number "11"; gene_name "Emsy"; gene_source "ensembl"; gene_biotype "protein_coding"; transcript_name "Emsy-204"; transcript_source "ensembl"; transcript_biotype "protein_coding"; protein_id "ENSRNOP00000094017"; protein_version "1";
1	ensembl	exon	162327957	162328127	0	-	.	gene_id "ENSRNOG00000015560"; gene_version "10"; transcript_id "ENSRNOT00000098402"; transcript_version "2"; exon_number "10"; gene_name "Emsy"; gene_source "ensembl"; gene_biotype "protein_coding"; transcript_name "Emsy-202"; transcript_source "ensembl"; transcript_biotype "protein_coding"; exon_id "ENSRNOE00000362712"; exon_version "1";
1	ensembl	CDS	162327957	162328127	0	-	2	gene_id "ENSRNOG00000015560"; gene_version "10"; transcript_id "ENSRNOT00000098402"; transcript_version "2"; exon_number "10"; gene_name "Emsy"; gene_source "ensembl"; gene_biotype "protein_coding"; transcript_name "Emsy-202"; transcript_source "ensembl"; transcript_biotype "protein_coding"; protein_id "ENSRNOP00000082935"; protein_version "2";
1	ensembl	exon	162327957	162328127	0	-	.	gene_id "ENSRNOG00000015560"; gene_version "10"; transcript_id "ENSRNOT00000120187"; transcript_version "2"; exon_number "11"; gene_name "Emsy"; gene_source "ensembl"; gene_biotype "protein_coding"; transcript_name "Emsy-206"; transcript_source "ensembl"; transcript_biotype "protein_coding"; exon_id "ENSRNOE00000362712"; exon_version "1";
1	ensembl	CDS	162327957	162328127	0	-	2	gene_id "ENSRNOG00000015560"; gene_version "10"; transcript_id "ENSRNOT00000120187"; transcript_version "2"; exon_number "11"; gene_name "Emsy"; gene_source "ensembl"; gene_biotype "protein_coding"; transcript_name "Emsy-206"; transcript_source "ensembl"; transcript_biotype "protein_coding"; protein_id "ENSRNOP00000079335"; protein_version "2";
1	ENSEMBL114_rn	exon	162327957	162328127	69.056941873523	-	.	gene_id "ENSRNOG00000015560"; transcript_id "ENSRNOG00000015560_tx_12"; exon_id "1_162327957_162328127_-"; exonnum "10"; txlen "5890";
1	ENSEMBL114_rn	exon	162327957	162328127	57.3665112973834	-	.	gene_id "ENSRNOG00000015560"; transcript_id "ENSRNOG00000015560_tx_14"; exon_id "1_162327957_162328127_-"; exonnum "10"; txlen "5932";
1	ENSEMBL114_rn	exon	162327957	162328127	57.2188930883435	-	.	gene_id "ENSRNOG00000015560"; transcript_id "ENSRNOG00000015560_tx_15"; exon_id "1_162327957_162328127_-"; exonnum "11"; txlen "5932";
1	ENSEMBL114_rn	exon	162327957	162328127	52.0088699982734	-	.	gene_id "ENSRNOG00000015560"; transcript_id "ENSRNOG00000015560_tx_17"; exon_id "1_162327957_162328127_-"; exonnum "10"; txlen "5569";
1	ENSEMBL114_rn	exon	162327957	162328127	49.6685192536742	-	.	gene_id "ENSRNOG00000015560"; transcript_id "ENSRNOG00000015560_tx_19"; exon_id "1_162327957_162328127_-"; exonnum "11"; txlen "5974";
1	ENSEMBL114_rn	exon	162327957	162328127	44.5266326705597	-	.	gene_id "ENSRNOG00000015560"; transcript_id "ENSRNOG00000015560_tx_23"; exon_id "1_162327957_162328127_-"; exonnum "11"; txlen "5611";
1	ENSEMBL114_rn	exon	162327957	162328127	31.5624988765926	-	.	gene_id "ENSRNOG00000015560"; transcript_id "ENSRNOG00000015560_tx_33"; exon_id "1_162327957_162328127_-"; exonnum "9"; txlen "5740";
1	ENSEMBL114_rn	exon	162327957	162328127	30.4787391071909	-	.	gene_id "ENSRNOG00000015560"; transcript_id "ENSRNOG00000015560_tx_34"; exon_id "1_162327957_162328127_-"; exonnum "9"; txlen "5815";
1	ENSEMBL114_rn	exon	162327957	162328127	30.2308789287458	-	.	gene_id "ENSRNOG00000015560"; transcript_id "ENSRNOG00000015560_tx_35"; exon_id "1_162327957_162328127_-"; exonnum "10"; txlen "5734";
1	ENSEMBL114_rn	exon	162327957	162328127	26.1330634830019	-	.	gene_id "ENSRNOG00000015560"; transcript_id "ENSRNOG00000015560_tx_42"; exon_id "1_162327957_162328127_-"; exonnum "10"; txlen "5782";
1	ENSEMBL114_rn	exon	162327957	162328127	23.334639884231	-	.	gene_id "ENSRNOG00000015560"; transcript_id "ENSRNOG00000015560_tx_48"; exon_id "1_162327957_162328127_-"; exonnum "12"; txlen "6127";
1	ENSEMBL114_rn	exon	162327957	162328127	20.4128036699278	-	.	gene_id "ENSRNOG00000015560"; transcript_id "ENSRNOG00000015560_tx_53"; exon_id "1_162327957_162328127_-"; exonnum "9"; txlen "5494";
1	ENSEMBL114_rn	exon	162327957	162328127	18.7727979594997	-	.	gene_id "ENSRNOG00000015560"; transcript_id "ENSRNOG00000015560_tx_57"; exon_id "1_162327957_162328127_-"; exonnum "11"; txlen "5776";
1	ENSEMBL114_rn	exon	162327957	162328127	15.7456357761862	-	.	gene_id "ENSRNOG00000015560"; transcript_id "ENSRNOG00000015560_tx_60"; exon_id "1_162327957_162328127_-"; exonnum "9"; txlen "5857";
1	ENSEMBL114_rn	exon	162327957	162328127	13.6254487413568	-	.	gene_id "ENSRNOG00000015560"; transcript_id "ENSRNOG00000015560_tx_63"; exon_id "1_162327957_162328127_-"; exonnum "12"; txlen "6085";
1	ENSEMBL114_rn	exon	162327957	162328127	12.9962762652998	-	.	gene_id "ENSRNOG00000015560"; transcript_id "ENSRNOG00000015560_tx_64"; exon_id "1_162327957_162328127_-"; exonnum "9"; txlen "5782";
1	ENSEMBL114_rn	exon	162327957	162328127	12.6696190677279	-	.	gene_id "ENSRNOG00000015560"; transcript_id "ENSRNOG00000015560_tx_65"; exon_id "1_162327957_162328127_-"; exonnum "11"; txlen "6043";
1	ENSEMBL114_rn	exon	162327957	162328127	11.8794490738216	-	.	gene_id "ENSRNOG00000015560"; transcript_id "ENSRNOG00000015560_tx_67"; exon_id "1_162327957_162328127_-"; exonnum "9"; txlen "5419";
1	ENSEMBL114_rn	exon	162327957	162328127	10.9065381990906	-	.	gene_id "ENSRNOG00000015560"; transcript_id "ENSRNOG00000015560_tx_69"; exon_id "1_162327957_162328127_-"; exonnum "9"; txlen "5659";
1	ENSEMBL114_rn	exon	162327957	162328127	10.7231298718299	-	.	gene_id "ENSRNOG00000015560"; transcript_id "ENSRNOG00000015560_tx_70"; exon_id "1_162327957_162328127_-"; exonnum "10"; txlen "5824";
1	ENSEMBL114_rn	exon	162327957	162328127	10.1630062004098	-	.	gene_id "ENSRNOG00000015560"; transcript_id "ENSRNOG00000015560_tx_73"; exon_id "1_162327957_162328127_-"; exonnum "10"; txlen "5461";
1	ENSEMBL114_rn	exon	162327957	162328127	0.540986253204587	-	.	gene_id "ENSRNOG00000015560"; transcript_id "ENSRNOG00000015560_tx_79"; exon_id "1_162327957_162328127_-"; exonnum "13"; txlen "5997";
1	ENSEMBL114_rn	exon	162327957	162328127	0.540986253204587	-	.	gene_id "ENSRNOG00000015560"; transcript_id "ENSRNOG00000015560_tx_80"; exon_id "1_162327957_162328127_-"; exonnum "13"; txlen "6173";
1	ensembl	exon	162330031	162330180	0	-	.	gene_id "ENSRNOG00000015560"; gene_version "10"; transcript_id "ENSRNOT00000112537"; transcript_version "2"; exon_number "11"; gene_name "Emsy"; gene_source "ensembl"; gene_biotype "protein_coding"; transcript_name "Emsy-203"; transcript_source "ensembl"; transcript_biotype "protein_coding"; exon_id "ENSRNOE00000364172"; exon_version "3"; tag "Ensembl_canonical";
1	ensembl	CDS	162330031	162330180	0	-	2	gene_id "ENSRNOG00000015560"; gene_version "10"; transcript_id "ENSRNOT00000112537"; transcript_version "2"; exon_number "11"; gene_name "Emsy"; gene_source "ensembl"; gene_biotype "protein_coding"; transcript_name "Emsy-203"; transcript_source "ensembl"; transcript_biotype "protein_coding"; protein_id "ENSRNOP00000097921"; protein_version "2"; tag "Ensembl_canonical";
1	ensembl	exon	162330031	162330180	0	-	.	gene_id "ENSRNOG00000015560"; gene_version "10"; transcript_id "ENSRNOT00000119160"; transcript_version "2"; exon_number "10"; gene_name "Emsy"; gene_source "ensembl"; gene_biotype "protein_coding"; transcript_name "Emsy-205"; transcript_source "ensembl"; transcript_biotype "protein_coding"; exon_id "ENSRNOE00000364172"; exon_version "3";
1	ensembl	CDS	162330031	162330180	0	-	2	gene_id "ENSRNOG00000015560"; gene_version "10"; transcript_id "ENSRNOT00000119160"; transcript_version "2"; exon_number "10"; gene_name "Emsy"; gene_source "ensembl"; gene_biotype "protein_coding"; transcript_name "Emsy-205"; transcript_source "ensembl"; transcript_biotype "protein_coding"; protein_id "ENSRNOP00000077337"; protein_version "2";
1	ensembl	exon	162330031	162330180	0	-	.	gene_id "ENSRNOG00000015560"; gene_version "10"; transcript_id "ENSRNOT00000043788"; transcript_version "8"; exon_number "9"; gene_name "Emsy"; gene_source "ensembl"; gene_biotype "protein_coding"; transcript_name "Emsy-201"; transcript_source "ensembl"; transcript_biotype "protein_coding"; exon_id "ENSRNOE00000364172"; exon_version "3";
1	ensembl	CDS	162330031	162330180	0	-	2	gene_id "ENSRNOG00000015560"; gene_version "10"; transcript_id "ENSRNOT00000043788"; transcript_version "8"; exon_number "9"; gene_name "Emsy"; gene_source "ensembl"; gene_biotype "protein_coding"; transcript_name "Emsy-201"; transcript_source "ensembl"; transcript_biotype "protein_coding"; protein_id "ENSRNOP00000040421"; protein_version "6";
1	ensembl	exon	162330031	162330180	0	-	.	gene_id "ENSRNOG00000015560"; gene_version "10"; transcript_id "ENSRNOT00000117742"; transcript_version "2"; exon_number "10"; gene_name "Emsy"; gene_source "ensembl"; gene_biotype "protein_coding"; transcript_name "Emsy-204"; transcript_source "ensembl"; transcript_biotype "protein_coding"; exon_id "ENSRNOE00000364172"; exon_version "3";
1	ensembl	CDS	162330031	162330180	0	-	2	gene_id "ENSRNOG00000015560"; gene_version "10"; transcript_id "ENSRNOT00000117742"; transcript_version "2"; exon_number "10"; gene_name "Emsy"; gene_source "ensembl"; gene_biotype "protein_coding"; transcript_name "Emsy-204"; transcript_source "ensembl"; transcript_biotype "protein_coding"; protein_id "ENSRNOP00000094017"; protein_version "1";
1	ensembl	exon	162330031	162330180	0	-	.	gene_id "ENSRNOG00000015560"; gene_version "10"; transcript_id "ENSRNOT00000120187"; transcript_version "2"; exon_number "10"; gene_name "Emsy"; gene_source "ensembl"; gene_biotype "protein_coding"; transcript_name "Emsy-206"; transcript_source "ensembl"; transcript_biotype "protein_coding"; exon_id "ENSRNOE00000364172"; exon_version "3";
1	ensembl	CDS	162330031	162330180	0	-	2	gene_id "ENSRNOG00000015560"; gene_version "10"; transcript_id "ENSRNOT00000120187"; transcript_version "2"; exon_number "10"; gene_name "Emsy"; gene_source "ensembl"; gene_biotype "protein_coding"; transcript_name "Emsy-206"; transcript_source "ensembl"; transcript_biotype "protein_coding"; protein_id "ENSRNOP00000079335"; protein_version "2";
1	ENSEMBL114_rn	exon	162330031	162330180	69.056941873523	-	.	gene_id "ENSRNOG00000015560"; transcript_id "ENSRNOG00000015560_tx_12"; exon_id "1_162330031_162330180_-"; exonnum "9"; txlen "5890";
1	ENSEMBL114_rn	exon	162330031	162330180	57.3665112973834	-	.	gene_id "ENSRNOG00000015560"; transcript_id "ENSRNOG00000015560_tx_14"; exon_id "1_162330031_162330180_-"; exonnum "9"; txlen "5932";
1	ENSEMBL114_rn	exon	162330031	162330180	57.2188930883435	-	.	gene_id "ENSRNOG00000015560"; transcript_id "ENSRNOG00000015560_tx_15"; exon_id "1_162330031_162330180_-"; exonnum "10"; txlen "5932";
1	ENSEMBL114_rn	exon	162330031	162330180	52.0088699982734	-	.	gene_id "ENSRNOG00000015560"; transcript_id "ENSRNOG00000015560_tx_17"; exon_id "1_162330031_162330180_-"; exonnum "9"; txlen "5569";
1	ENSEMBL114_rn	exon	162330031	162330180	49.6685192536742	-	.	gene_id "ENSRNOG00000015560"; transcript_id "ENSRNOG00000015560_tx_19"; exon_id "1_162330031_162330180_-"; exonnum "10"; txlen "5974";
1	ENSEMBL114_rn	exon	162330031	162330180	44.5266326705597	-	.	gene_id "ENSRNOG00000015560"; transcript_id "ENSRNOG00000015560_tx_23"; exon_id "1_162330031_162330180_-"; exonnum "10"; txlen "5611";
1	ENSEMBL114_rn	exon	162330031	162330180	30.4787391071909	-	.	gene_id "ENSRNOG00000015560"; transcript_id "ENSRNOG00000015560_tx_34"; exon_id "1_162330031_162330180_-"; exonnum "8"; txlen "5815";
1	ENSEMBL114_rn	exon	162330031	162330180	30.2308789287458	-	.	gene_id "ENSRNOG00000015560"; transcript_id "ENSRNOG00000015560_tx_35"; exon_id "1_162330031_162330180_-"; exonnum "9"; txlen "5734";
1	ENSEMBL114_rn	exon	162330031	162330180	23.334639884231	-	.	gene_id "ENSRNOG00000015560"; transcript_id "ENSRNOG00000015560_tx_48"; exon_id "1_162330031_162330180_-"; exonnum "11"; txlen "6127";
1	ENSEMBL114_rn	exon	162330031	162330180	20.4128036699278	-	.	gene_id "ENSRNOG00000015560"; transcript_id "ENSRNOG00000015560_tx_53"; exon_id "1_162330031_162330180_-"; exonnum "8"; txlen "5494";
1	ENSEMBL114_rn	exon	162330031	162330180	18.7727979594997	-	.	gene_id "ENSRNOG00000015560"; transcript_id "ENSRNOG00000015560_tx_57"; exon_id "1_162330031_162330180_-"; exonnum "10"; txlen "5776";
1	ENSEMBL114_rn	exon	162330031	162330180	15.7456357761862	-	.	gene_id "ENSRNOG00000015560"; transcript_id "ENSRNOG00000015560_tx_60"; exon_id "1_162330031_162330180_-"; exonnum "8"; txlen "5857";
1	ENSEMBL114_rn	exon	162330031	162330180	13.6254487413568	-	.	gene_id "ENSRNOG00000015560"; transcript_id "ENSRNOG00000015560_tx_63"; exon_id "1_162330031_162330180_-"; exonnum "11"; txlen "6085";
1	ENSEMBL114_rn	exon	162330031	162330180	12.6696190677279	-	.	gene_id "ENSRNOG00000015560"; transcript_id "ENSRNOG00000015560_tx_65"; exon_id "1_162330031_162330180_-"; exonnum "10"; txlen "6043";
1	ENSEMBL114_rn	exon	162330031	162330180	10.9065381990906	-	.	gene_id "ENSRNOG00000015560"; transcript_id "ENSRNOG00000015560_tx_69"; exon_id "1_162330031_162330180_-"; exonnum "8"; txlen "5659";
1	ENSEMBL114_rn	exon	162330031	162330180	0.540986253204587	-	.	gene_id "ENSRNOG00000015560"; transcript_id "ENSRNOG00000015560_tx_79"; exon_id "1_162330031_162330180_-"; exonnum "12"; txlen "5997";
1	ENSEMBL114_rn	exon	162330031	162330180	0.540986253204587	-	.	gene_id "ENSRNOG00000015560"; transcript_id "ENSRNOG00000015560_tx_80"; exon_id "1_162330031_162330180_-"; exonnum "12"; txlen "6173";
1	ensembl	exon	162335229	162335546	0	-	.	gene_id "ENSRNOG00000015560"; gene_version "10"; transcript_id "ENSRNOT00000112537"; transcript_version "2"; exon_number "10"; gene_name "Emsy"; gene_source "ensembl"; gene_biotype "protein_coding"; transcript_name "Emsy-203"; transcript_source "ensembl"; transcript_biotype "protein_coding"; exon_id "ENSRNOE00000618910"; exon_version "1"; tag "Ensembl_canonical";
1	ensembl	CDS	162335229	162335546	0	-	2	gene_id "ENSRNOG00000015560"; gene_version "10"; transcript_id "ENSRNOT00000112537"; transcript_version "2"; exon_number "10"; gene_name "Emsy"; gene_source "ensembl"; gene_biotype "protein_coding"; transcript_name "Emsy-203"; transcript_source "ensembl"; transcript_biotype "protein_coding"; protein_id "ENSRNOP00000097921"; protein_version "2"; tag "Ensembl_canonical";
1	ensembl	exon	162335229	162335546	0	-	.	gene_id "ENSRNOG00000015560"; gene_version "10"; transcript_id "ENSRNOT00000119160"; transcript_version "2"; exon_number "9"; gene_name "Emsy"; gene_source "ensembl"; gene_biotype "protein_coding"; transcript_name "Emsy-205"; transcript_source "ensembl"; transcript_biotype "protein_coding"; exon_id "ENSRNOE00000618910"; exon_version "1";
1	ensembl	CDS	162335229	162335546	0	-	2	gene_id "ENSRNOG00000015560"; gene_version "10"; transcript_id "ENSRNOT00000119160"; transcript_version "2"; exon_number "9"; gene_name "Emsy"; gene_source "ensembl"; gene_biotype "protein_coding"; transcript_name "Emsy-205"; transcript_source "ensembl"; transcript_biotype "protein_coding"; protein_id "ENSRNOP00000077337"; protein_version "2";
1	ensembl	exon	162335229	162335546	0	-	.	gene_id "ENSRNOG00000015560"; gene_version "10"; transcript_id "ENSRNOT00000043788"; transcript_version "8"; exon_number "8"; gene_name "Emsy"; gene_source "ensembl"; gene_biotype "protein_coding"; transcript_name "Emsy-201"; transcript_source "ensembl"; transcript_biotype "protein_coding"; exon_id "ENSRNOE00000618910"; exon_version "1";
1	ensembl	CDS	162335229	162335546	0	-	2	gene_id "ENSRNOG00000015560"; gene_version "10"; transcript_id "ENSRNOT00000043788"; transcript_version "8"; exon_number "8"; gene_name "Emsy"; gene_source "ensembl"; gene_biotype "protein_coding"; transcript_name "Emsy-201"; transcript_source "ensembl"; transcript_biotype "protein_coding"; protein_id "ENSRNOP00000040421"; protein_version "6";
1	ensembl	exon	162335229	162335546	0	-	.	gene_id "ENSRNOG00000015560"; gene_version "10"; transcript_id "ENSRNOT00000117742"; transcript_version "2"; exon_number "9"; gene_name "Emsy"; gene_source "ensembl"; gene_biotype "protein_coding"; transcript_name "Emsy-204"; transcript_source "ensembl"; transcript_biotype "protein_coding"; exon_id "ENSRNOE00000618910"; exon_version "1";
1	ensembl	CDS	162335229	162335546	0	-	2	gene_id "ENSRNOG00000015560"; gene_version "10"; transcript_id "ENSRNOT00000117742"; transcript_version "2"; exon_number "9"; gene_name "Emsy"; gene_source "ensembl"; gene_biotype "protein_coding"; transcript_name "Emsy-204"; transcript_source "ensembl"; transcript_biotype "protein_coding"; protein_id "ENSRNOP00000094017"; protein_version "1";
1	ensembl	exon	162335229	162335546	0	-	.	gene_id "ENSRNOG00000015560"; gene_version "10"; transcript_id "ENSRNOT00000098402"; transcript_version "2"; exon_number "9"; gene_name "Emsy"; gene_source "ensembl"; gene_biotype "protein_coding"; transcript_name "Emsy-202"; transcript_source "ensembl"; transcript_biotype "protein_coding"; exon_id "ENSRNOE00000618910"; exon_version "1";
1	ensembl	CDS	162335229	162335546	0	-	2	gene_id "ENSRNOG00000015560"; gene_version "10"; transcript_id "ENSRNOT00000098402"; transcript_version "2"; exon_number "9"; gene_name "Emsy"; gene_source "ensembl"; gene_biotype "protein_coding"; transcript_name "Emsy-202"; transcript_source "ensembl"; transcript_biotype "protein_coding"; protein_id "ENSRNOP00000082935"; protein_version "2";
1	ensembl	exon	162335229	162335546	0	-	.	gene_id "ENSRNOG00000015560"; gene_version "10"; transcript_id "ENSRNOT00000120187"; transcript_version "2"; exon_number "9"; gene_name "Emsy"; gene_source "ensembl"; gene_biotype "protein_coding"; transcript_name "Emsy-206"; transcript_source "ensembl"; transcript_biotype "protein_coding"; exon_id "ENSRNOE00000618910"; exon_version "1";
1	ensembl	CDS	162335229	162335546	0	-	2	gene_id "ENSRNOG00000015560"; gene_version "10"; transcript_id "ENSRNOT00000120187"; transcript_version "2"; exon_number "9"; gene_name "Emsy"; gene_source "ensembl"; gene_biotype "protein_coding"; transcript_name "Emsy-206"; transcript_source "ensembl"; transcript_biotype "protein_coding"; protein_id "ENSRNOP00000079335"; protein_version "2";
1	ENSEMBL114_rn	exon	162335229	162335546	69.056941873523	-	.	gene_id "ENSRNOG00000015560"; transcript_id "ENSRNOG00000015560_tx_12"; exon_id "1_162335229_162335546_-"; exonnum "8"; txlen "5890";
1	ENSEMBL114_rn	exon	162335229	162335546	57.3665112973834	-	.	gene_id "ENSRNOG00000015560"; transcript_id "ENSRNOG00000015560_tx_14"; exon_id "1_162335229_162335546_-"; exonnum "8"; txlen "5932";
1	ENSEMBL114_rn	exon	162335229	162335546	57.2188930883435	-	.	gene_id "ENSRNOG00000015560"; transcript_id "ENSRNOG00000015560_tx_15"; exon_id "1_162335229_162335546_-"; exonnum "9"; txlen "5932";
1	ENSEMBL114_rn	exon	162335229	162335546	52.0088699982734	-	.	gene_id "ENSRNOG00000015560"; transcript_id "ENSRNOG00000015560_tx_17"; exon_id "1_162335229_162335546_-"; exonnum "8"; txlen "5569";
1	ENSEMBL114_rn	exon	162335229	162335546	49.6685192536742	-	.	gene_id "ENSRNOG00000015560"; transcript_id "ENSRNOG00000015560_tx_19"; exon_id "1_162335229_162335546_-"; exonnum "9"; txlen "5974";
1	ENSEMBL114_rn	exon	162335229	162335546	44.5266326705597	-	.	gene_id "ENSRNOG00000015560"; transcript_id "ENSRNOG00000015560_tx_23"; exon_id "1_162335229_162335546_-"; exonnum "9"; txlen "5611";
1	ENSEMBL114_rn	exon	162335229	162335546	31.5624988765926	-	.	gene_id "ENSRNOG00000015560"; transcript_id "ENSRNOG00000015560_tx_33"; exon_id "1_162335229_162335546_-"; exonnum "8"; txlen "5740";
1	ENSEMBL114_rn	exon	162335229	162335546	30.4787391071909	-	.	gene_id "ENSRNOG00000015560"; transcript_id "ENSRNOG00000015560_tx_34"; exon_id "1_162335229_162335546_-"; exonnum "7"; txlen "5815";
1	ENSEMBL114_rn	exon	162335229	162335546	30.2308789287458	-	.	gene_id "ENSRNOG00000015560"; transcript_id "ENSRNOG00000015560_tx_35"; exon_id "1_162335229_162335546_-"; exonnum "8"; txlen "5734";
1	ENSEMBL114_rn	exon	162335229	162335546	26.1330634830019	-	.	gene_id "ENSRNOG00000015560"; transcript_id "ENSRNOG00000015560_tx_42"; exon_id "1_162335229_162335546_-"; exonnum "9"; txlen "5782";
1	ENSEMBL114_rn	exon	162335229	162335546	23.334639884231	-	.	gene_id "ENSRNOG00000015560"; transcript_id "ENSRNOG00000015560_tx_48"; exon_id "1_162335229_162335546_-"; exonnum "10"; txlen "6127";
1	ENSEMBL114_rn	exon	162335229	162335546	20.4128036699278	-	.	gene_id "ENSRNOG00000015560"; transcript_id "ENSRNOG00000015560_tx_53"; exon_id "1_162335229_162335546_-"; exonnum "7"; txlen "5494";
1	ENSEMBL114_rn	exon	162335229	162335546	18.7727979594997	-	.	gene_id "ENSRNOG00000015560"; transcript_id "ENSRNOG00000015560_tx_57"; exon_id "1_162335229_162335546_-"; exonnum "9"; txlen "5776";
1	ENSEMBL114_rn	exon	162335229	162335546	15.7456357761862	-	.	gene_id "ENSRNOG00000015560"; transcript_id "ENSRNOG00000015560_tx_60"; exon_id "1_162335229_162335546_-"; exonnum "7"; txlen "5857";
1	ENSEMBL114_rn	exon	162335229	162335546	13.6254487413568	-	.	gene_id "ENSRNOG00000015560"; transcript_id "ENSRNOG00000015560_tx_63"; exon_id "1_162335229_162335546_-"; exonnum "10"; txlen "6085";
1	ENSEMBL114_rn	exon	162335229	162335546	12.9962762652998	-	.	gene_id "ENSRNOG00000015560"; transcript_id "ENSRNOG00000015560_tx_64"; exon_id "1_162335229_162335546_-"; exonnum "8"; txlen "5782";
1	ENSEMBL114_rn	exon	162335229	162335546	12.6696190677279	-	.	gene_id "ENSRNOG00000015560"; transcript_id "ENSRNOG00000015560_tx_65"; exon_id "1_162335229_162335546_-"; exonnum "9"; txlen "6043";
1	ENSEMBL114_rn	exon	162335229	162335546	11.8794490738216	-	.	gene_id "ENSRNOG00000015560"; transcript_id "ENSRNOG00000015560_tx_67"; exon_id "1_162335229_162335546_-"; exonnum "8"; txlen "5419";
1	ENSEMBL114_rn	exon	162335229	162335546	10.9065381990906	-	.	gene_id "ENSRNOG00000015560"; transcript_id "ENSRNOG00000015560_tx_69"; exon_id "1_162335229_162335546_-"; exonnum "7"; txlen "5659";
1	ENSEMBL114_rn	exon	162335229	162335546	10.7231298718299	-	.	gene_id "ENSRNOG00000015560"; transcript_id "ENSRNOG00000015560_tx_70"; exon_id "1_162335229_162335546_-"; exonnum "9"; txlen "5824";
1	ENSEMBL114_rn	exon	162335229	162335546	10.1630062004098	-	.	gene_id "ENSRNOG00000015560"; transcript_id "ENSRNOG00000015560_tx_73"; exon_id "1_162335229_162335546_-"; exonnum "9"; txlen "5461";
1	ENSEMBL114_rn	exon	162335229	162335546	0.540986253204587	-	.	gene_id "ENSRNOG00000015560"; transcript_id "ENSRNOG00000015560_tx_79"; exon_id "1_162335229_162335546_-"; exonnum "11"; txlen "5997";
1	ENSEMBL114_rn	exon	162335229	162335546	0.540986253204587	-	.	gene_id "ENSRNOG00000015560"; transcript_id "ENSRNOG00000015560_tx_80"; exon_id "1_162335229_162335546_-"; exonnum "11"; txlen "6173";
1	ensembl	exon	162338872	162339148	0	-	.	gene_id "ENSRNOG00000015560"; gene_version "10"; transcript_id "ENSRNOT00000112537"; transcript_version "2"; exon_number "9"; gene_name "Emsy"; gene_source "ensembl"; gene_biotype "protein_coding"; transcript_name "Emsy-203"; transcript_source "ensembl"; transcript_biotype "protein_coding"; exon_id "ENSRNOE00000244663"; exon_version "2"; tag "Ensembl_canonical";
1	ensembl	CDS	162338872	162339148	0	-	0	gene_id "ENSRNOG00000015560"; gene_version "10"; transcript_id "ENSRNOT00000112537"; transcript_version "2"; exon_number "9"; gene_name "Emsy"; gene_source "ensembl"; gene_biotype "protein_coding"; transcript_name "Emsy-203"; transcript_source "ensembl"; transcript_biotype "protein_coding"; protein_id "ENSRNOP00000097921"; protein_version "2"; tag "Ensembl_canonical";
1	ensembl	exon	162338872	162339148	0	-	.	gene_id "ENSRNOG00000015560"; gene_version "10"; transcript_id "ENSRNOT00000119160"; transcript_version "2"; exon_number "8"; gene_name "Emsy"; gene_source "ensembl"; gene_biotype "protein_coding"; transcript_name "Emsy-205"; transcript_source "ensembl"; transcript_biotype "protein_coding"; exon_id "ENSRNOE00000244663"; exon_version "2";
1	ensembl	CDS	162338872	162339148	0	-	0	gene_id "ENSRNOG00000015560"; gene_version "10"; transcript_id "ENSRNOT00000119160"; transcript_version "2"; exon_number "8"; gene_name "Emsy"; gene_source "ensembl"; gene_biotype "protein_coding"; transcript_name "Emsy-205"; transcript_source "ensembl"; transcript_biotype "protein_coding"; protein_id "ENSRNOP00000077337"; protein_version "2";
1	ensembl	exon	162338872	162339148	0	-	.	gene_id "ENSRNOG00000015560"; gene_version "10"; transcript_id "ENSRNOT00000043788"; transcript_version "8"; exon_number "7"; gene_name "Emsy"; gene_source "ensembl"; gene_biotype "protein_coding"; transcript_name "Emsy-201"; transcript_source "ensembl"; transcript_biotype "protein_coding"; exon_id "ENSRNOE00000244663"; exon_version "2";
1	ensembl	CDS	162338872	162339148	0	-	0	gene_id "ENSRNOG00000015560"; gene_version "10"; transcript_id "ENSRNOT00000043788"; transcript_version "8"; exon_number "7"; gene_name "Emsy"; gene_source "ensembl"; gene_biotype "protein_coding"; transcript_name "Emsy-201"; transcript_source "ensembl"; transcript_biotype "protein_coding"; protein_id "ENSRNOP00000040421"; protein_version "6";
1	ensembl	exon	162338872	162339148	0	-	.	gene_id "ENSRNOG00000015560"; gene_version "10"; transcript_id "ENSRNOT00000117742"; transcript_version "2"; exon_number "8"; gene_name "Emsy"; gene_source "ensembl"; gene_biotype "protein_coding"; transcript_name "Emsy-204"; transcript_source "ensembl"; transcript_biotype "protein_coding"; exon_id "ENSRNOE00000244663"; exon_version "2";
1	ensembl	CDS	162338872	162339148	0	-	0	gene_id "ENSRNOG00000015560"; gene_version "10"; transcript_id "ENSRNOT00000117742"; transcript_version "2"; exon_number "8"; gene_name "Emsy"; gene_source "ensembl"; gene_biotype "protein_coding"; transcript_name "Emsy-204"; transcript_source "ensembl"; transcript_biotype "protein_coding"; protein_id "ENSRNOP00000094017"; protein_version "1";
1	ensembl	exon	162338872	162339148	0	-	.	gene_id "ENSRNOG00000015560"; gene_version "10"; transcript_id "ENSRNOT00000098402"; transcript_version "2"; exon_number "8"; gene_name "Emsy"; gene_source "ensembl"; gene_biotype "protein_coding"; transcript_name "Emsy-202"; transcript_source "ensembl"; transcript_biotype "protein_coding"; exon_id "ENSRNOE00000244663"; exon_version "2";
1	ensembl	CDS	162338872	162339148	0	-	0	gene_id "ENSRNOG00000015560"; gene_version "10"; transcript_id "ENSRNOT00000098402"; transcript_version "2"; exon_number "8"; gene_name "Emsy"; gene_source "ensembl"; gene_biotype "protein_coding"; transcript_name "Emsy-202"; transcript_source "ensembl"; transcript_biotype "protein_coding"; protein_id "ENSRNOP00000082935"; protein_version "2";
1	ensembl	exon	162338872	162339148	0	-	.	gene_id "ENSRNOG00000015560"; gene_version "10"; transcript_id "ENSRNOT00000120187"; transcript_version "2"; exon_number "8"; gene_name "Emsy"; gene_source "ensembl"; gene_biotype "protein_coding"; transcript_name "Emsy-206"; transcript_source "ensembl"; transcript_biotype "protein_coding"; exon_id "ENSRNOE00000244663"; exon_version "2";
1	ensembl	CDS	162338872	162339148	0	-	0	gene_id "ENSRNOG00000015560"; gene_version "10"; transcript_id "ENSRNOT00000120187"; transcript_version "2"; exon_number "8"; gene_name "Emsy"; gene_source "ensembl"; gene_biotype "protein_coding"; transcript_name "Emsy-206"; transcript_source "ensembl"; transcript_biotype "protein_coding"; protein_id "ENSRNOP00000079335"; protein_version "2";
1	ENSEMBL114_rn	exon	162338872	162339148	69.056941873523	-	.	gene_id "ENSRNOG00000015560"; transcript_id "ENSRNOG00000015560_tx_12"; exon_id "1_162338872_162339148_-"; exonnum "7"; txlen "5890";
1	ENSEMBL114_rn	exon	162338872	162339148	57.3665112973834	-	.	gene_id "ENSRNOG00000015560"; transcript_id "ENSRNOG00000015560_tx_14"; exon_id "1_162338872_162339148_-"; exonnum "7"; txlen "5932";
1	ENSEMBL114_rn	exon	162338872	162339148	57.2188930883435	-	.	gene_id "ENSRNOG00000015560"; transcript_id "ENSRNOG00000015560_tx_15"; exon_id "1_162338872_162339148_-"; exonnum "8"; txlen "5932";
1	ENSEMBL114_rn	exon	162338872	162339148	52.0088699982734	-	.	gene_id "ENSRNOG00000015560"; transcript_id "ENSRNOG00000015560_tx_17"; exon_id "1_162338872_162339148_-"; exonnum "7"; txlen "5569";
1	ENSEMBL114_rn	exon	162338872	162339148	49.6685192536742	-	.	gene_id "ENSRNOG00000015560"; transcript_id "ENSRNOG00000015560_tx_19"; exon_id "1_162338872_162339148_-"; exonnum "8"; txlen "5974";
1	ENSEMBL114_rn	exon	162338872	162339148	44.5266326705597	-	.	gene_id "ENSRNOG00000015560"; transcript_id "ENSRNOG00000015560_tx_23"; exon_id "1_162338872_162339148_-"; exonnum "8"; txlen "5611";
1	ENSEMBL114_rn	exon	162338872	162339148	31.5624988765926	-	.	gene_id "ENSRNOG00000015560"; transcript_id "ENSRNOG00000015560_tx_33"; exon_id "1_162338872_162339148_-"; exonnum "7"; txlen "5740";
1	ENSEMBL114_rn	exon	162338872	162339148	30.4787391071909	-	.	gene_id "ENSRNOG00000015560"; transcript_id "ENSRNOG00000015560_tx_34"; exon_id "1_162338872_162339148_-"; exonnum "6"; txlen "5815";
1	ENSEMBL114_rn	exon	162338872	162339148	30.2308789287458	-	.	gene_id "ENSRNOG00000015560"; transcript_id "ENSRNOG00000015560_tx_35"; exon_id "1_162338872_162339148_-"; exonnum "7"; txlen "5734";
1	ENSEMBL114_rn	exon	162338872	162339148	26.1330634830019	-	.	gene_id "ENSRNOG00000015560"; transcript_id "ENSRNOG00000015560_tx_42"; exon_id "1_162338872_162339148_-"; exonnum "8"; txlen "5782";
1	ENSEMBL114_rn	exon	162338872	162339148	23.334639884231	-	.	gene_id "ENSRNOG00000015560"; transcript_id "ENSRNOG00000015560_tx_48"; exon_id "1_162338872_162339148_-"; exonnum "9"; txlen "6127";
1	ENSEMBL114_rn	exon	162338872	162339148	20.4128036699278	-	.	gene_id "ENSRNOG00000015560"; transcript_id "ENSRNOG00000015560_tx_53"; exon_id "1_162338872_162339148_-"; exonnum "6"; txlen "5494";
1	ENSEMBL114_rn	exon	162338872	162339148	18.7727979594997	-	.	gene_id "ENSRNOG00000015560"; transcript_id "ENSRNOG00000015560_tx_57"; exon_id "1_162338872_162339148_-"; exonnum "8"; txlen "5776";
1	ENSEMBL114_rn	exon	162338872	162339148	15.7456357761862	-	.	gene_id "ENSRNOG00000015560"; transcript_id "ENSRNOG00000015560_tx_60"; exon_id "1_162338872_162339148_-"; exonnum "6"; txlen "5857";
1	ENSEMBL114_rn	exon	162338872	162339148	13.6254487413568	-	.	gene_id "ENSRNOG00000015560"; transcript_id "ENSRNOG00000015560_tx_63"; exon_id "1_162338872_162339148_-"; exonnum "9"; txlen "6085";
1	ENSEMBL114_rn	exon	162338872	162339148	12.9962762652998	-	.	gene_id "ENSRNOG00000015560"; transcript_id "ENSRNOG00000015560_tx_64"; exon_id "1_162338872_162339148_-"; exonnum "7"; txlen "5782";
1	ENSEMBL114_rn	exon	162338872	162339148	12.6696190677279	-	.	gene_id "ENSRNOG00000015560"; transcript_id "ENSRNOG00000015560_tx_65"; exon_id "1_162338872_162339148_-"; exonnum "8"; txlen "6043";
1	ENSEMBL114_rn	exon	162338872	162339148	11.8794490738216	-	.	gene_id "ENSRNOG00000015560"; transcript_id "ENSRNOG00000015560_tx_67"; exon_id "1_162338872_162339148_-"; exonnum "7"; txlen "5419";
1	ENSEMBL114_rn	exon	162338872	162339148	10.9065381990906	-	.	gene_id "ENSRNOG00000015560"; transcript_id "ENSRNOG00000015560_tx_69"; exon_id "1_162338872_162339148_-"; exonnum "6"; txlen "5659";
1	ENSEMBL114_rn	exon	162338872	162339148	10.7231298718299	-	.	gene_id "ENSRNOG00000015560"; transcript_id "ENSRNOG00000015560_tx_70"; exon_id "1_162338872_162339148_-"; exonnum "8"; txlen "5824";
1	ENSEMBL114_rn	exon	162338872	162339148	10.1630062004098	-	.	gene_id "ENSRNOG00000015560"; transcript_id "ENSRNOG00000015560_tx_73"; exon_id "1_162338872_162339148_-"; exonnum "8"; txlen "5461";
1	ENSEMBL114_rn	exon	162338872	162339148	0.540986253204587	-	.	gene_id "ENSRNOG00000015560"; transcript_id "ENSRNOG00000015560_tx_79"; exon_id "1_162338872_162339148_-"; exonnum "10"; txlen "5997";
1	ENSEMBL114_rn	exon	162338872	162339148	0.540986253204587	-	.	gene_id "ENSRNOG00000015560"; transcript_id "ENSRNOG00000015560_tx_80"; exon_id "1_162338872_162339148_-"; exonnum "10"; txlen "6173";
1	sraer114_mid	exon	162342843	162342888	0.540986253204587	-	.	gene_id "ENSRNOG00000015560"; transcript_id "ENSRNOG00000015560_tx_79"; exon_id "1_162342843_162342888_-"; exonnum "9"; txlen "5997";
1	sraer114_mid	exon	162342843	162342888	0.540986253204587	-	.	gene_id "ENSRNOG00000015560"; transcript_id "ENSRNOG00000015560_tx_80"; exon_id "1_162342843_162342888_-"; exonnum "9"; txlen "6173";
1	ensembl	exon	162346496	162346755	0	-	.	gene_id "ENSRNOG00000015560"; gene_version "10"; transcript_id "ENSRNOT00000112537"; transcript_version "2"; exon_number "8"; gene_name "Emsy"; gene_source "ensembl"; gene_biotype "protein_coding"; transcript_name "Emsy-203"; transcript_source "ensembl"; transcript_biotype "protein_coding"; exon_id "ENSRNOE00000244679"; exon_version "2"; tag "Ensembl_canonical";
1	ensembl	CDS	162346496	162346755	0	-	2	gene_id "ENSRNOG00000015560"; gene_version "10"; transcript_id "ENSRNOT00000112537"; transcript_version "2"; exon_number "8"; gene_name "Emsy"; gene_source "ensembl"; gene_biotype "protein_coding"; transcript_name "Emsy-203"; transcript_source "ensembl"; transcript_biotype "protein_coding"; protein_id "ENSRNOP00000097921"; protein_version "2"; tag "Ensembl_canonical";
1	ensembl	exon	162346496	162346755	0	-	.	gene_id "ENSRNOG00000015560"; gene_version "10"; transcript_id "ENSRNOT00000119160"; transcript_version "2"; exon_number "7"; gene_name "Emsy"; gene_source "ensembl"; gene_biotype "protein_coding"; transcript_name "Emsy-205"; transcript_source "ensembl"; transcript_biotype "protein_coding"; exon_id "ENSRNOE00000244679"; exon_version "2";
1	ensembl	CDS	162346496	162346755	0	-	2	gene_id "ENSRNOG00000015560"; gene_version "10"; transcript_id "ENSRNOT00000119160"; transcript_version "2"; exon_number "7"; gene_name "Emsy"; gene_source "ensembl"; gene_biotype "protein_coding"; transcript_name "Emsy-205"; transcript_source "ensembl"; transcript_biotype "protein_coding"; protein_id "ENSRNOP00000077337"; protein_version "2";
1	ensembl	exon	162346496	162346755	0	-	.	gene_id "ENSRNOG00000015560"; gene_version "10"; transcript_id "ENSRNOT00000043788"; transcript_version "8"; exon_number "6"; gene_name "Emsy"; gene_source "ensembl"; gene_biotype "protein_coding"; transcript_name "Emsy-201"; transcript_source "ensembl"; transcript_biotype "protein_coding"; exon_id "ENSRNOE00000244679"; exon_version "2";
1	ensembl	CDS	162346496	162346755	0	-	2	gene_id "ENSRNOG00000015560"; gene_version "10"; transcript_id "ENSRNOT00000043788"; transcript_version "8"; exon_number "6"; gene_name "Emsy"; gene_source "ensembl"; gene_biotype "protein_coding"; transcript_name "Emsy-201"; transcript_source "ensembl"; transcript_biotype "protein_coding"; protein_id "ENSRNOP00000040421"; protein_version "6";
1	ensembl	exon	162346496	162346755	0	-	.	gene_id "ENSRNOG00000015560"; gene_version "10"; transcript_id "ENSRNOT00000117742"; transcript_version "2"; exon_number "7"; gene_name "Emsy"; gene_source "ensembl"; gene_biotype "protein_coding"; transcript_name "Emsy-204"; transcript_source "ensembl"; transcript_biotype "protein_coding"; exon_id "ENSRNOE00000244679"; exon_version "2";
1	ensembl	CDS	162346496	162346755	0	-	2	gene_id "ENSRNOG00000015560"; gene_version "10"; transcript_id "ENSRNOT00000117742"; transcript_version "2"; exon_number "7"; gene_name "Emsy"; gene_source "ensembl"; gene_biotype "protein_coding"; transcript_name "Emsy-204"; transcript_source "ensembl"; transcript_biotype "protein_coding"; protein_id "ENSRNOP00000094017"; protein_version "1";
1	ensembl	exon	162346496	162346755	0	-	.	gene_id "ENSRNOG00000015560"; gene_version "10"; transcript_id "ENSRNOT00000098402"; transcript_version "2"; exon_number "7"; gene_name "Emsy"; gene_source "ensembl"; gene_biotype "protein_coding"; transcript_name "Emsy-202"; transcript_source "ensembl"; transcript_biotype "protein_coding"; exon_id "ENSRNOE00000244679"; exon_version "2";
1	ensembl	CDS	162346496	162346755	0	-	2	gene_id "ENSRNOG00000015560"; gene_version "10"; transcript_id "ENSRNOT00000098402"; transcript_version "2"; exon_number "7"; gene_name "Emsy"; gene_source "ensembl"; gene_biotype "protein_coding"; transcript_name "Emsy-202"; transcript_source "ensembl"; transcript_biotype "protein_coding"; protein_id "ENSRNOP00000082935"; protein_version "2";
1	ensembl	exon	162346496	162346755	0	-	.	gene_id "ENSRNOG00000015560"; gene_version "10"; transcript_id "ENSRNOT00000120187"; transcript_version "2"; exon_number "7"; gene_name "Emsy"; gene_source "ensembl"; gene_biotype "protein_coding"; transcript_name "Emsy-206"; transcript_source "ensembl"; transcript_biotype "protein_coding"; exon_id "ENSRNOE00000244679"; exon_version "2";
1	ensembl	CDS	162346496	162346755	0	-	2	gene_id "ENSRNOG00000015560"; gene_version "10"; transcript_id "ENSRNOT00000120187"; transcript_version "2"; exon_number "7"; gene_name "Emsy"; gene_source "ensembl"; gene_biotype "protein_coding"; transcript_name "Emsy-206"; transcript_source "ensembl"; transcript_biotype "protein_coding"; protein_id "ENSRNOP00000079335"; protein_version "2";
1	ENSEMBL114_rn	exon	162346496	162346755	69.056941873523	-	.	gene_id "ENSRNOG00000015560"; transcript_id "ENSRNOG00000015560_tx_12"; exon_id "1_162346496_162346755_-"; exonnum "6"; txlen "5890";
1	ENSEMBL114_rn	exon	162346496	162346755	57.3665112973834	-	.	gene_id "ENSRNOG00000015560"; transcript_id "ENSRNOG00000015560_tx_14"; exon_id "1_162346496_162346755_-"; exonnum "6"; txlen "5932";
1	ENSEMBL114_rn	exon	162346496	162346755	57.2188930883435	-	.	gene_id "ENSRNOG00000015560"; transcript_id "ENSRNOG00000015560_tx_15"; exon_id "1_162346496_162346755_-"; exonnum "7"; txlen "5932";
1	ENSEMBL114_rn	exon	162346496	162346755	52.0088699982734	-	.	gene_id "ENSRNOG00000015560"; transcript_id "ENSRNOG00000015560_tx_17"; exon_id "1_162346496_162346755_-"; exonnum "6"; txlen "5569";
1	ENSEMBL114_rn	exon	162346496	162346755	49.6685192536742	-	.	gene_id "ENSRNOG00000015560"; transcript_id "ENSRNOG00000015560_tx_19"; exon_id "1_162346496_162346755_-"; exonnum "7"; txlen "5974";
1	ENSEMBL114_rn	exon	162346496	162346755	44.5266326705597	-	.	gene_id "ENSRNOG00000015560"; transcript_id "ENSRNOG00000015560_tx_23"; exon_id "1_162346496_162346755_-"; exonnum "7"; txlen "5611";
1	ENSEMBL114_rn	exon	162346496	162346755	31.5624988765926	-	.	gene_id "ENSRNOG00000015560"; transcript_id "ENSRNOG00000015560_tx_33"; exon_id "1_162346496_162346755_-"; exonnum "6"; txlen "5740";
1	ENSEMBL114_rn	exon	162346496	162346755	30.4787391071909	-	.	gene_id "ENSRNOG00000015560"; transcript_id "ENSRNOG00000015560_tx_34"; exon_id "1_162346496_162346755_-"; exonnum "5"; txlen "5815";
1	ENSEMBL114_rn	exon	162346496	162346755	30.2308789287458	-	.	gene_id "ENSRNOG00000015560"; transcript_id "ENSRNOG00000015560_tx_35"; exon_id "1_162346496_162346755_-"; exonnum "6"; txlen "5734";
1	ENSEMBL114_rn	exon	162346496	162346755	26.1330634830019	-	.	gene_id "ENSRNOG00000015560"; transcript_id "ENSRNOG00000015560_tx_42"; exon_id "1_162346496_162346755_-"; exonnum "7"; txlen "5782";
1	ENSEMBL114_rn	exon	162346496	162346755	23.334639884231	-	.	gene_id "ENSRNOG00000015560"; transcript_id "ENSRNOG00000015560_tx_48"; exon_id "1_162346496_162346755_-"; exonnum "8"; txlen "6127";
1	ENSEMBL114_rn	exon	162346496	162346755	20.4128036699278	-	.	gene_id "ENSRNOG00000015560"; transcript_id "ENSRNOG00000015560_tx_53"; exon_id "1_162346496_162346755_-"; exonnum "5"; txlen "5494";
1	ENSEMBL114_rn	exon	162346496	162346755	18.7727979594997	-	.	gene_id "ENSRNOG00000015560"; transcript_id "ENSRNOG00000015560_tx_57"; exon_id "1_162346496_162346755_-"; exonnum "7"; txlen "5776";
1	ENSEMBL114_rn	exon	162346496	162346755	15.7456357761862	-	.	gene_id "ENSRNOG00000015560"; transcript_id "ENSRNOG00000015560_tx_60"; exon_id "1_162346496_162346755_-"; exonnum "5"; txlen "5857";
1	ENSEMBL114_rn	exon	162346496	162346755	13.6254487413568	-	.	gene_id "ENSRNOG00000015560"; transcript_id "ENSRNOG00000015560_tx_63"; exon_id "1_162346496_162346755_-"; exonnum "8"; txlen "6085";
1	ENSEMBL114_rn	exon	162346496	162346755	12.9962762652998	-	.	gene_id "ENSRNOG00000015560"; transcript_id "ENSRNOG00000015560_tx_64"; exon_id "1_162346496_162346755_-"; exonnum "6"; txlen "5782";
1	ENSEMBL114_rn	exon	162346496	162346755	12.6696190677279	-	.	gene_id "ENSRNOG00000015560"; transcript_id "ENSRNOG00000015560_tx_65"; exon_id "1_162346496_162346755_-"; exonnum "7"; txlen "6043";
1	ENSEMBL114_rn	exon	162346496	162346755	11.8794490738216	-	.	gene_id "ENSRNOG00000015560"; transcript_id "ENSRNOG00000015560_tx_67"; exon_id "1_162346496_162346755_-"; exonnum "6"; txlen "5419";
1	ENSEMBL114_rn	exon	162346496	162346755	10.9065381990906	-	.	gene_id "ENSRNOG00000015560"; transcript_id "ENSRNOG00000015560_tx_69"; exon_id "1_162346496_162346755_-"; exonnum "5"; txlen "5659";
1	ENSEMBL114_rn	exon	162346496	162346755	10.7231298718299	-	.	gene_id "ENSRNOG00000015560"; transcript_id "ENSRNOG00000015560_tx_70"; exon_id "1_162346496_162346755_-"; exonnum "7"; txlen "5824";
1	ENSEMBL114_rn	exon	162346496	162346755	10.1630062004098	-	.	gene_id "ENSRNOG00000015560"; transcript_id "ENSRNOG00000015560_tx_73"; exon_id "1_162346496_162346755_-"; exonnum "7"; txlen "5461";
1	ENSEMBL114_rn	exon	162346496	162346755	0.540986253204587	-	.	gene_id "ENSRNOG00000015560"; transcript_id "ENSRNOG00000015560_tx_79"; exon_id "1_162346496_162346755_-"; exonnum "8"; txlen "5997";
1	ENSEMBL114_rn	exon	162346496	162346755	0.540986253204587	-	.	gene_id "ENSRNOG00000015560"; transcript_id "ENSRNOG00000015560_tx_80"; exon_id "1_162346496_162346755_-"; exonnum "8"; txlen "6173";
1	ensembl	exon	162348820	162348972	0	-	.	gene_id "ENSRNOG00000015560"; gene_version "10"; transcript_id "ENSRNOT00000112537"; transcript_version "2"; exon_number "7"; gene_name "Emsy"; gene_source "ensembl"; gene_biotype "protein_coding"; transcript_name "Emsy-203"; transcript_source "ensembl"; transcript_biotype "protein_coding"; exon_id "ENSRNOE00000694074"; exon_version "1"; tag "Ensembl_canonical";
1	ensembl	CDS	162348820	162348972	0	-	2	gene_id "ENSRNOG00000015560"; gene_version "10"; transcript_id "ENSRNOT00000112537"; transcript_version "2"; exon_number "7"; gene_name "Emsy"; gene_source "ensembl"; gene_biotype "protein_coding"; transcript_name "Emsy-203"; transcript_source "ensembl"; transcript_biotype "protein_coding"; protein_id "ENSRNOP00000097921"; protein_version "2"; tag "Ensembl_canonical";
1	ensembl	exon	162348820	162348972	0	-	.	gene_id "ENSRNOG00000015560"; gene_version "10"; transcript_id "ENSRNOT00000119160"; transcript_version "2"; exon_number "6"; gene_name "Emsy"; gene_source "ensembl"; gene_biotype "protein_coding"; transcript_name "Emsy-205"; transcript_source "ensembl"; transcript_biotype "protein_coding"; exon_id "ENSRNOE00000694074"; exon_version "1";
1	ensembl	CDS	162348820	162348972	0	-	2	gene_id "ENSRNOG00000015560"; gene_version "10"; transcript_id "ENSRNOT00000119160"; transcript_version "2"; exon_number "6"; gene_name "Emsy"; gene_source "ensembl"; gene_biotype "protein_coding"; transcript_name "Emsy-205"; transcript_source "ensembl"; transcript_biotype "protein_coding"; protein_id "ENSRNOP00000077337"; protein_version "2";
1	ensembl	exon	162348820	162348972	0	-	.	gene_id "ENSRNOG00000015560"; gene_version "10"; transcript_id "ENSRNOT00000043788"; transcript_version "8"; exon_number "5"; gene_name "Emsy"; gene_source "ensembl"; gene_biotype "protein_coding"; transcript_name "Emsy-201"; transcript_source "ensembl"; transcript_biotype "protein_coding"; exon_id "ENSRNOE00000694074"; exon_version "1";
1	ensembl	CDS	162348820	162348972	0	-	2	gene_id "ENSRNOG00000015560"; gene_version "10"; transcript_id "ENSRNOT00000043788"; transcript_version "8"; exon_number "5"; gene_name "Emsy"; gene_source "ensembl"; gene_biotype "protein_coding"; transcript_name "Emsy-201"; transcript_source "ensembl"; transcript_biotype "protein_coding"; protein_id "ENSRNOP00000040421"; protein_version "6";
1	ENSEMBL114_rn	exon	162348820	162348972	23.334639884231	-	.	gene_id "ENSRNOG00000015560"; transcript_id "ENSRNOG00000015560_tx_48"; exon_id "1_162348820_162348972_-"; exonnum "7"; txlen "6127";
1	ENSEMBL114_rn	exon	162348820	162348972	13.6254487413568	-	.	gene_id "ENSRNOG00000015560"; transcript_id "ENSRNOG00000015560_tx_63"; exon_id "1_162348820_162348972_-"; exonnum "7"; txlen "6085";
1	ENSEMBL114_rn	exon	162348820	162348972	12.6696190677279	-	.	gene_id "ENSRNOG00000015560"; transcript_id "ENSRNOG00000015560_tx_65"; exon_id "1_162348820_162348972_-"; exonnum "6"; txlen "6043";
1	ENSEMBL114_rn	exon	162348820	162348972	0.540986253204587	-	.	gene_id "ENSRNOG00000015560"; transcript_id "ENSRNOG00000015560_tx_79"; exon_id "1_162348820_162348972_-"; exonnum "7"; txlen "5997";
1	ENSEMBL114_rn	exon	162348820	162348972	0.540986253204587	-	.	gene_id "ENSRNOG00000015560"; transcript_id "ENSRNOG00000015560_tx_80"; exon_id "1_162348820_162348972_-"; exonnum "7"; txlen "6173";
1	ensembl	exon	162350236	162350411	0	-	.	gene_id "ENSRNOG00000015560"; gene_version "10"; transcript_id "ENSRNOT00000112537"; transcript_version "2"; exon_number "6"; gene_name "Emsy"; gene_source "ensembl"; gene_biotype "protein_coding"; transcript_name "Emsy-203"; transcript_source "ensembl"; transcript_biotype "protein_coding"; exon_id "ENSRNOE00000328601"; exon_version "1"; tag "Ensembl_canonical";
1	ensembl	CDS	162350236	162350411	0	-	1	gene_id "ENSRNOG00000015560"; gene_version "10"; transcript_id "ENSRNOT00000112537"; transcript_version "2"; exon_number "6"; gene_name "Emsy"; gene_source "ensembl"; gene_biotype "protein_coding"; transcript_name "Emsy-203"; transcript_source "ensembl"; transcript_biotype "protein_coding"; protein_id "ENSRNOP00000097921"; protein_version "2"; tag "Ensembl_canonical";
1	ensembl	exon	162350236	162350411	0	-	.	gene_id "ENSRNOG00000015560"; gene_version "10"; transcript_id "ENSRNOT00000119160"; transcript_version "2"; exon_number "5"; gene_name "Emsy"; gene_source "ensembl"; gene_biotype "protein_coding"; transcript_name "Emsy-205"; transcript_source "ensembl"; transcript_biotype "protein_coding"; exon_id "ENSRNOE00000328601"; exon_version "1";
1	ensembl	CDS	162350236	162350411	0	-	1	gene_id "ENSRNOG00000015560"; gene_version "10"; transcript_id "ENSRNOT00000119160"; transcript_version "2"; exon_number "5"; gene_name "Emsy"; gene_source "ensembl"; gene_biotype "protein_coding"; transcript_name "Emsy-205"; transcript_source "ensembl"; transcript_biotype "protein_coding"; protein_id "ENSRNOP00000077337"; protein_version "2";
1	ensembl	exon	162350236	162350411	0	-	.	gene_id "ENSRNOG00000015560"; gene_version "10"; transcript_id "ENSRNOT00000043788"; transcript_version "8"; exon_number "4"; gene_name "Emsy"; gene_source "ensembl"; gene_biotype "protein_coding"; transcript_name "Emsy-201"; transcript_source "ensembl"; transcript_biotype "protein_coding"; exon_id "ENSRNOE00000328601"; exon_version "1";
1	ensembl	CDS	162350236	162350411	0	-	1	gene_id "ENSRNOG00000015560"; gene_version "10"; transcript_id "ENSRNOT00000043788"; transcript_version "8"; exon_number "4"; gene_name "Emsy"; gene_source "ensembl"; gene_biotype "protein_coding"; transcript_name "Emsy-201"; transcript_source "ensembl"; transcript_biotype "protein_coding"; protein_id "ENSRNOP00000040421"; protein_version "6";
1	ensembl	exon	162350236	162350411	0	-	.	gene_id "ENSRNOG00000015560"; gene_version "10"; transcript_id "ENSRNOT00000117742"; transcript_version "2"; exon_number "6"; gene_name "Emsy"; gene_source "ensembl"; gene_biotype "protein_coding"; transcript_name "Emsy-204"; transcript_source "ensembl"; transcript_biotype "protein_coding"; exon_id "ENSRNOE00000328601"; exon_version "1";
1	ensembl	CDS	162350236	162350411	0	-	1	gene_id "ENSRNOG00000015560"; gene_version "10"; transcript_id "ENSRNOT00000117742"; transcript_version "2"; exon_number "6"; gene_name "Emsy"; gene_source "ensembl"; gene_biotype "protein_coding"; transcript_name "Emsy-204"; transcript_source "ensembl"; transcript_biotype "protein_coding"; protein_id "ENSRNOP00000094017"; protein_version "1";
1	ensembl	exon	162350236	162350411	0	-	.	gene_id "ENSRNOG00000015560"; gene_version "10"; transcript_id "ENSRNOT00000098402"; transcript_version "2"; exon_number "6"; gene_name "Emsy"; gene_source "ensembl"; gene_biotype "protein_coding"; transcript_name "Emsy-202"; transcript_source "ensembl"; transcript_biotype "protein_coding"; exon_id "ENSRNOE00000328601"; exon_version "1";
1	ensembl	CDS	162350236	162350411	0	-	1	gene_id "ENSRNOG00000015560"; gene_version "10"; transcript_id "ENSRNOT00000098402"; transcript_version "2"; exon_number "6"; gene_name "Emsy"; gene_source "ensembl"; gene_biotype "protein_coding"; transcript_name "Emsy-202"; transcript_source "ensembl"; transcript_biotype "protein_coding"; protein_id "ENSRNOP00000082935"; protein_version "2";
1	ensembl	exon	162350236	162350411	0	-	.	gene_id "ENSRNOG00000015560"; gene_version "10"; transcript_id "ENSRNOT00000120187"; transcript_version "2"; exon_number "6"; gene_name "Emsy"; gene_source "ensembl"; gene_biotype "protein_coding"; transcript_name "Emsy-206"; transcript_source "ensembl"; transcript_biotype "protein_coding"; exon_id "ENSRNOE00000328601"; exon_version "1";
1	ensembl	CDS	162350236	162350411	0	-	1	gene_id "ENSRNOG00000015560"; gene_version "10"; transcript_id "ENSRNOT00000120187"; transcript_version "2"; exon_number "6"; gene_name "Emsy"; gene_source "ensembl"; gene_biotype "protein_coding"; transcript_name "Emsy-206"; transcript_source "ensembl"; transcript_biotype "protein_coding"; protein_id "ENSRNOP00000079335"; protein_version "2";
1	ENSEMBL114_rn	exon	162350236	162350411	69.056941873523	-	.	gene_id "ENSRNOG00000015560"; transcript_id "ENSRNOG00000015560_tx_12"; exon_id "1_162350236_162350411_-"; exonnum "5"; txlen "5890";
1	ENSEMBL114_rn	exon	162350236	162350411	57.3665112973834	-	.	gene_id "ENSRNOG00000015560"; transcript_id "ENSRNOG00000015560_tx_14"; exon_id "1_162350236_162350411_-"; exonnum "5"; txlen "5932";
1	ENSEMBL114_rn	exon	162350236	162350411	57.2188930883435	-	.	gene_id "ENSRNOG00000015560"; transcript_id "ENSRNOG00000015560_tx_15"; exon_id "1_162350236_162350411_-"; exonnum "6"; txlen "5932";
1	ENSEMBL114_rn	exon	162350236	162350411	52.0088699982734	-	.	gene_id "ENSRNOG00000015560"; transcript_id "ENSRNOG00000015560_tx_17"; exon_id "1_162350236_162350411_-"; exonnum "5"; txlen "5569";
1	ENSEMBL114_rn	exon	162350236	162350411	49.6685192536742	-	.	gene_id "ENSRNOG00000015560"; transcript_id "ENSRNOG00000015560_tx_19"; exon_id "1_162350236_162350411_-"; exonnum "6"; txlen "5974";
1	ENSEMBL114_rn	exon	162350236	162350411	44.5266326705597	-	.	gene_id "ENSRNOG00000015560"; transcript_id "ENSRNOG00000015560_tx_23"; exon_id "1_162350236_162350411_-"; exonnum "6"; txlen "5611";
1	ENSEMBL114_rn	exon	162350236	162350411	31.5624988765926	-	.	gene_id "ENSRNOG00000015560"; transcript_id "ENSRNOG00000015560_tx_33"; exon_id "1_162350236_162350411_-"; exonnum "5"; txlen "5740";
1	ENSEMBL114_rn	exon	162350236	162350411	30.4787391071909	-	.	gene_id "ENSRNOG00000015560"; transcript_id "ENSRNOG00000015560_tx_34"; exon_id "1_162350236_162350411_-"; exonnum "4"; txlen "5815";
1	ENSEMBL114_rn	exon	162350236	162350411	30.2308789287458	-	.	gene_id "ENSRNOG00000015560"; transcript_id "ENSRNOG00000015560_tx_35"; exon_id "1_162350236_162350411_-"; exonnum "5"; txlen "5734";
1	ENSEMBL114_rn	exon	162350236	162350411	26.1330634830019	-	.	gene_id "ENSRNOG00000015560"; transcript_id "ENSRNOG00000015560_tx_42"; exon_id "1_162350236_162350411_-"; exonnum "6"; txlen "5782";
1	ENSEMBL114_rn	exon	162350236	162350411	23.334639884231	-	.	gene_id "ENSRNOG00000015560"; transcript_id "ENSRNOG00000015560_tx_48"; exon_id "1_162350236_162350411_-"; exonnum "6"; txlen "6127";
1	ENSEMBL114_rn	exon	162350236	162350411	20.4128036699278	-	.	gene_id "ENSRNOG00000015560"; transcript_id "ENSRNOG00000015560_tx_53"; exon_id "1_162350236_162350411_-"; exonnum "4"; txlen "5494";
1	ENSEMBL114_rn	exon	162350236	162350411	18.7727979594997	-	.	gene_id "ENSRNOG00000015560"; transcript_id "ENSRNOG00000015560_tx_57"; exon_id "1_162350236_162350411_-"; exonnum "6"; txlen "5776";
1	ENSEMBL114_rn	exon	162350236	162350411	15.7456357761862	-	.	gene_id "ENSRNOG00000015560"; transcript_id "ENSRNOG00000015560_tx_60"; exon_id "1_162350236_162350411_-"; exonnum "4"; txlen "5857";
1	ENSEMBL114_rn	exon	162350236	162350411	13.6254487413568	-	.	gene_id "ENSRNOG00000015560"; transcript_id "ENSRNOG00000015560_tx_63"; exon_id "1_162350236_162350411_-"; exonnum "6"; txlen "6085";
1	ENSEMBL114_rn	exon	162350236	162350411	12.9962762652998	-	.	gene_id "ENSRNOG00000015560"; transcript_id "ENSRNOG00000015560_tx_64"; exon_id "1_162350236_162350411_-"; exonnum "5"; txlen "5782";
1	ENSEMBL114_rn	exon	162350236	162350411	12.6696190677279	-	.	gene_id "ENSRNOG00000015560"; transcript_id "ENSRNOG00000015560_tx_65"; exon_id "1_162350236_162350411_-"; exonnum "5"; txlen "6043";
1	ENSEMBL114_rn	exon	162350236	162350411	11.8794490738216	-	.	gene_id "ENSRNOG00000015560"; transcript_id "ENSRNOG00000015560_tx_67"; exon_id "1_162350236_162350411_-"; exonnum "5"; txlen "5419";
1	ENSEMBL114_rn	exon	162350236	162350411	10.9065381990906	-	.	gene_id "ENSRNOG00000015560"; transcript_id "ENSRNOG00000015560_tx_69"; exon_id "1_162350236_162350411_-"; exonnum "4"; txlen "5659";
1	ENSEMBL114_rn	exon	162350236	162350411	10.7231298718299	-	.	gene_id "ENSRNOG00000015560"; transcript_id "ENSRNOG00000015560_tx_70"; exon_id "1_162350236_162350411_-"; exonnum "6"; txlen "5824";
1	ENSEMBL114_rn	exon	162350236	162350411	10.1630062004098	-	.	gene_id "ENSRNOG00000015560"; transcript_id "ENSRNOG00000015560_tx_73"; exon_id "1_162350236_162350411_-"; exonnum "6"; txlen "5461";
1	ENSEMBL114_rn	exon	162350236	162350411	0.540986253204587	-	.	gene_id "ENSRNOG00000015560"; transcript_id "ENSRNOG00000015560_tx_79"; exon_id "1_162350236_162350411_-"; exonnum "6"; txlen "5997";
1	ENSEMBL114_rn	exon	162350236	162350411	0.540986253204587	-	.	gene_id "ENSRNOG00000015560"; transcript_id "ENSRNOG00000015560_tx_80"; exon_id "1_162350236_162350411_-"; exonnum "6"; txlen "6173";
1	ensembl	exon	162353811	162353852	0	-	.	gene_id "ENSRNOG00000015560"; gene_version "10"; transcript_id "ENSRNOT00000112537"; transcript_version "2"; exon_number "5"; gene_name "Emsy"; gene_source "ensembl"; gene_biotype "protein_coding"; transcript_name "Emsy-203"; transcript_source "ensembl"; transcript_biotype "protein_coding"; exon_id "ENSRNOE00000330061"; exon_version "1"; tag "Ensembl_canonical";
1	ensembl	CDS	162353811	162353852	0	-	1	gene_id "ENSRNOG00000015560"; gene_version "10"; transcript_id "ENSRNOT00000112537"; transcript_version "2"; exon_number "5"; gene_name "Emsy"; gene_source "ensembl"; gene_biotype "protein_coding"; transcript_name "Emsy-203"; transcript_source "ensembl"; transcript_biotype "protein_coding"; protein_id "ENSRNOP00000097921"; protein_version "2"; tag "Ensembl_canonical";
1	ensembl	exon	162353811	162353852	0	-	.	gene_id "ENSRNOG00000015560"; gene_version "10"; transcript_id "ENSRNOT00000117742"; transcript_version "2"; exon_number "5"; gene_name "Emsy"; gene_source "ensembl"; gene_biotype "protein_coding"; transcript_name "Emsy-204"; transcript_source "ensembl"; transcript_biotype "protein_coding"; exon_id "ENSRNOE00000330061"; exon_version "1";
1	ensembl	CDS	162353811	162353852	0	-	1	gene_id "ENSRNOG00000015560"; gene_version "10"; transcript_id "ENSRNOT00000117742"; transcript_version "2"; exon_number "5"; gene_name "Emsy"; gene_source "ensembl"; gene_biotype "protein_coding"; transcript_name "Emsy-204"; transcript_source "ensembl"; transcript_biotype "protein_coding"; protein_id "ENSRNOP00000094017"; protein_version "1";
1	ensembl	exon	162353811	162353852	0	-	.	gene_id "ENSRNOG00000015560"; gene_version "10"; transcript_id "ENSRNOT00000098402"; transcript_version "2"; exon_number "5"; gene_name "Emsy"; gene_source "ensembl"; gene_biotype "protein_coding"; transcript_name "Emsy-202"; transcript_source "ensembl"; transcript_biotype "protein_coding"; exon_id "ENSRNOE00000330061"; exon_version "1";
1	ensembl	CDS	162353811	162353852	0	-	1	gene_id "ENSRNOG00000015560"; gene_version "10"; transcript_id "ENSRNOT00000098402"; transcript_version "2"; exon_number "5"; gene_name "Emsy"; gene_source "ensembl"; gene_biotype "protein_coding"; transcript_name "Emsy-202"; transcript_source "ensembl"; transcript_biotype "protein_coding"; protein_id "ENSRNOP00000082935"; protein_version "2";
1	ensembl	exon	162353811	162353852	0	-	.	gene_id "ENSRNOG00000015560"; gene_version "10"; transcript_id "ENSRNOT00000120187"; transcript_version "2"; exon_number "5"; gene_name "Emsy"; gene_source "ensembl"; gene_biotype "protein_coding"; transcript_name "Emsy-206"; transcript_source "ensembl"; transcript_biotype "protein_coding"; exon_id "ENSRNOE00000330061"; exon_version "1";
1	ensembl	CDS	162353811	162353852	0	-	1	gene_id "ENSRNOG00000015560"; gene_version "10"; transcript_id "ENSRNOT00000120187"; transcript_version "2"; exon_number "5"; gene_name "Emsy"; gene_source "ensembl"; gene_biotype "protein_coding"; transcript_name "Emsy-206"; transcript_source "ensembl"; transcript_biotype "protein_coding"; protein_id "ENSRNOP00000079335"; protein_version "2";
1	ENSEMBL114_rn	exon	162353811	162353852	57.2188930883435	-	.	gene_id "ENSRNOG00000015560"; transcript_id "ENSRNOG00000015560_tx_15"; exon_id "1_162353811_162353852_-"; exonnum "5"; txlen "5932";
1	ENSEMBL114_rn	exon	162353811	162353852	49.6685192536742	-	.	gene_id "ENSRNOG00000015560"; transcript_id "ENSRNOG00000015560_tx_19"; exon_id "1_162353811_162353852_-"; exonnum "5"; txlen "5974";
1	ENSEMBL114_rn	exon	162353811	162353852	44.5266326705597	-	.	gene_id "ENSRNOG00000015560"; transcript_id "ENSRNOG00000015560_tx_23"; exon_id "1_162353811_162353852_-"; exonnum "5"; txlen "5611";
1	ENSEMBL114_rn	exon	162353811	162353852	26.1330634830019	-	.	gene_id "ENSRNOG00000015560"; transcript_id "ENSRNOG00000015560_tx_42"; exon_id "1_162353811_162353852_-"; exonnum "5"; txlen "5782";
1	ENSEMBL114_rn	exon	162353811	162353852	23.334639884231	-	.	gene_id "ENSRNOG00000015560"; transcript_id "ENSRNOG00000015560_tx_48"; exon_id "1_162353811_162353852_-"; exonnum "5"; txlen "6127";
1	ENSEMBL114_rn	exon	162353811	162353852	18.7727979594997	-	.	gene_id "ENSRNOG00000015560"; transcript_id "ENSRNOG00000015560_tx_57"; exon_id "1_162353811_162353852_-"; exonnum "5"; txlen "5776";
1	ENSEMBL114_rn	exon	162353811	162353852	13.6254487413568	-	.	gene_id "ENSRNOG00000015560"; transcript_id "ENSRNOG00000015560_tx_63"; exon_id "1_162353811_162353852_-"; exonnum "5"; txlen "6085";
1	ENSEMBL114_rn	exon	162353811	162353852	10.7231298718299	-	.	gene_id "ENSRNOG00000015560"; transcript_id "ENSRNOG00000015560_tx_70"; exon_id "1_162353811_162353852_-"; exonnum "5"; txlen "5824";
1	ENSEMBL114_rn	exon	162353811	162353852	10.1630062004098	-	.	gene_id "ENSRNOG00000015560"; transcript_id "ENSRNOG00000015560_tx_73"; exon_id "1_162353811_162353852_-"; exonnum "5"; txlen "5461";
1	ENSEMBL114_rn	exon	162353811	162353852	0.540986253204587	-	.	gene_id "ENSRNOG00000015560"; transcript_id "ENSRNOG00000015560_tx_79"; exon_id "1_162353811_162353852_-"; exonnum "5"; txlen "5997";
1	ENSEMBL114_rn	exon	162353811	162353852	0.540986253204587	-	.	gene_id "ENSRNOG00000015560"; transcript_id "ENSRNOG00000015560_tx_80"; exon_id "1_162353811_162353852_-"; exonnum "5"; txlen "6173";
1	ensembl	exon	162355046	162355120	0	-	.	gene_id "ENSRNOG00000015560"; gene_version "10"; transcript_id "ENSRNOT00000112537"; transcript_version "2"; exon_number "4"; gene_name "Emsy"; gene_source "ensembl"; gene_biotype "protein_coding"; transcript_name "Emsy-203"; transcript_source "ensembl"; transcript_biotype "protein_coding"; exon_id "ENSRNOE00000312283"; exon_version "1"; tag "Ensembl_canonical";
1	ensembl	CDS	162355046	162355120	0	-	1	gene_id "ENSRNOG00000015560"; gene_version "10"; transcript_id "ENSRNOT00000112537"; transcript_version "2"; exon_number "4"; gene_name "Emsy"; gene_source "ensembl"; gene_biotype "protein_coding"; transcript_name "Emsy-203"; transcript_source "ensembl"; transcript_biotype "protein_coding"; protein_id "ENSRNOP00000097921"; protein_version "2"; tag "Ensembl_canonical";
1	ensembl	exon	162355046	162355120	0	-	.	gene_id "ENSRNOG00000015560"; gene_version "10"; transcript_id "ENSRNOT00000119160"; transcript_version "2"; exon_number "4"; gene_name "Emsy"; gene_source "ensembl"; gene_biotype "protein_coding"; transcript_name "Emsy-205"; transcript_source "ensembl"; transcript_biotype "protein_coding"; exon_id "ENSRNOE00000312283"; exon_version "1";
1	ensembl	CDS	162355046	162355120	0	-	1	gene_id "ENSRNOG00000015560"; gene_version "10"; transcript_id "ENSRNOT00000119160"; transcript_version "2"; exon_number "4"; gene_name "Emsy"; gene_source "ensembl"; gene_biotype "protein_coding"; transcript_name "Emsy-205"; transcript_source "ensembl"; transcript_biotype "protein_coding"; protein_id "ENSRNOP00000077337"; protein_version "2";
1	ensembl	exon	162355046	162355120	0	-	.	gene_id "ENSRNOG00000015560"; gene_version "10"; transcript_id "ENSRNOT00000117742"; transcript_version "2"; exon_number "4"; gene_name "Emsy"; gene_source "ensembl"; gene_biotype "protein_coding"; transcript_name "Emsy-204"; transcript_source "ensembl"; transcript_biotype "protein_coding"; exon_id "ENSRNOE00000312283"; exon_version "1";
1	ensembl	CDS	162355046	162355120	0	-	1	gene_id "ENSRNOG00000015560"; gene_version "10"; transcript_id "ENSRNOT00000117742"; transcript_version "2"; exon_number "4"; gene_name "Emsy"; gene_source "ensembl"; gene_biotype "protein_coding"; transcript_name "Emsy-204"; transcript_source "ensembl"; transcript_biotype "protein_coding"; protein_id "ENSRNOP00000094017"; protein_version "1";
1	ensembl	exon	162355046	162355120	0	-	.	gene_id "ENSRNOG00000015560"; gene_version "10"; transcript_id "ENSRNOT00000098402"; transcript_version "2"; exon_number "4"; gene_name "Emsy"; gene_source "ensembl"; gene_biotype "protein_coding"; transcript_name "Emsy-202"; transcript_source "ensembl"; transcript_biotype "protein_coding"; exon_id "ENSRNOE00000312283"; exon_version "1";
1	ensembl	CDS	162355046	162355120	0	-	1	gene_id "ENSRNOG00000015560"; gene_version "10"; transcript_id "ENSRNOT00000098402"; transcript_version "2"; exon_number "4"; gene_name "Emsy"; gene_source "ensembl"; gene_biotype "protein_coding"; transcript_name "Emsy-202"; transcript_source "ensembl"; transcript_biotype "protein_coding"; protein_id "ENSRNOP00000082935"; protein_version "2";
1	ensembl	exon	162355046	162355120	0	-	.	gene_id "ENSRNOG00000015560"; gene_version "10"; transcript_id "ENSRNOT00000120187"; transcript_version "2"; exon_number "4"; gene_name "Emsy"; gene_source "ensembl"; gene_biotype "protein_coding"; transcript_name "Emsy-206"; transcript_source "ensembl"; transcript_biotype "protein_coding"; exon_id "ENSRNOE00000312283"; exon_version "1";
1	ensembl	CDS	162355046	162355120	0	-	1	gene_id "ENSRNOG00000015560"; gene_version "10"; transcript_id "ENSRNOT00000120187"; transcript_version "2"; exon_number "4"; gene_name "Emsy"; gene_source "ensembl"; gene_biotype "protein_coding"; transcript_name "Emsy-206"; transcript_source "ensembl"; transcript_biotype "protein_coding"; protein_id "ENSRNOP00000079335"; protein_version "2";
1	ENSEMBL114_rn	exon	162355046	162355120	69.056941873523	-	.	gene_id "ENSRNOG00000015560"; transcript_id "ENSRNOG00000015560_tx_12"; exon_id "1_162355046_162355120_-"; exonnum "4"; txlen "5890";
1	ENSEMBL114_rn	exon	162355046	162355120	57.3665112973834	-	.	gene_id "ENSRNOG00000015560"; transcript_id "ENSRNOG00000015560_tx_14"; exon_id "1_162355046_162355120_-"; exonnum "4"; txlen "5932";
1	ENSEMBL114_rn	exon	162355046	162355120	57.2188930883435	-	.	gene_id "ENSRNOG00000015560"; transcript_id "ENSRNOG00000015560_tx_15"; exon_id "1_162355046_162355120_-"; exonnum "4"; txlen "5932";
1	ENSEMBL114_rn	exon	162355046	162355120	52.0088699982734	-	.	gene_id "ENSRNOG00000015560"; transcript_id "ENSRNOG00000015560_tx_17"; exon_id "1_162355046_162355120_-"; exonnum "4"; txlen "5569";
1	ENSEMBL114_rn	exon	162355046	162355120	49.6685192536742	-	.	gene_id "ENSRNOG00000015560"; transcript_id "ENSRNOG00000015560_tx_19"; exon_id "1_162355046_162355120_-"; exonnum "4"; txlen "5974";
1	ENSEMBL114_rn	exon	162355046	162355120	44.5266326705597	-	.	gene_id "ENSRNOG00000015560"; transcript_id "ENSRNOG00000015560_tx_23"; exon_id "1_162355046_162355120_-"; exonnum "4"; txlen "5611";
1	ENSEMBL114_rn	exon	162355046	162355120	31.5624988765926	-	.	gene_id "ENSRNOG00000015560"; transcript_id "ENSRNOG00000015560_tx_33"; exon_id "1_162355046_162355120_-"; exonnum "4"; txlen "5740";
1	ENSEMBL114_rn	exon	162355046	162355120	30.2308789287458	-	.	gene_id "ENSRNOG00000015560"; transcript_id "ENSRNOG00000015560_tx_35"; exon_id "1_162355046_162355120_-"; exonnum "4"; txlen "5734";
1	ENSEMBL114_rn	exon	162355046	162355120	26.1330634830019	-	.	gene_id "ENSRNOG00000015560"; transcript_id "ENSRNOG00000015560_tx_42"; exon_id "1_162355046_162355120_-"; exonnum "4"; txlen "5782";
1	ENSEMBL114_rn	exon	162355046	162355120	23.334639884231	-	.	gene_id "ENSRNOG00000015560"; transcript_id "ENSRNOG00000015560_tx_48"; exon_id "1_162355046_162355120_-"; exonnum "4"; txlen "6127";
1	ENSEMBL114_rn	exon	162355046	162355120	18.7727979594997	-	.	gene_id "ENSRNOG00000015560"; transcript_id "ENSRNOG00000015560_tx_57"; exon_id "1_162355046_162355120_-"; exonnum "4"; txlen "5776";
1	ENSEMBL114_rn	exon	162355046	162355120	13.6254487413568	-	.	gene_id "ENSRNOG00000015560"; transcript_id "ENSRNOG00000015560_tx_63"; exon_id "1_162355046_162355120_-"; exonnum "4"; txlen "6085";
1	ENSEMBL114_rn	exon	162355046	162355120	12.9962762652998	-	.	gene_id "ENSRNOG00000015560"; transcript_id "ENSRNOG00000015560_tx_64"; exon_id "1_162355046_162355120_-"; exonnum "4"; txlen "5782";
1	ENSEMBL114_rn	exon	162355046	162355120	12.6696190677279	-	.	gene_id "ENSRNOG00000015560"; transcript_id "ENSRNOG00000015560_tx_65"; exon_id "1_162355046_162355120_-"; exonnum "4"; txlen "6043";
1	ENSEMBL114_rn	exon	162355046	162355120	11.8794490738216	-	.	gene_id "ENSRNOG00000015560"; transcript_id "ENSRNOG00000015560_tx_67"; exon_id "1_162355046_162355120_-"; exonnum "4"; txlen "5419";
1	ENSEMBL114_rn	exon	162355046	162355120	10.7231298718299	-	.	gene_id "ENSRNOG00000015560"; transcript_id "ENSRNOG00000015560_tx_70"; exon_id "1_162355046_162355120_-"; exonnum "4"; txlen "5824";
1	ENSEMBL114_rn	exon	162355046	162355120	10.1630062004098	-	.	gene_id "ENSRNOG00000015560"; transcript_id "ENSRNOG00000015560_tx_73"; exon_id "1_162355046_162355120_-"; exonnum "4"; txlen "5461";
1	ENSEMBL114_rn	exon	162355046	162355120	0.540986253204587	-	.	gene_id "ENSRNOG00000015560"; transcript_id "ENSRNOG00000015560_tx_79"; exon_id "1_162355046_162355120_-"; exonnum "4"; txlen "5997";
1	ENSEMBL114_rn	exon	162355046	162355120	0.540986253204587	-	.	gene_id "ENSRNOG00000015560"; transcript_id "ENSRNOG00000015560_tx_80"; exon_id "1_162355046_162355120_-"; exonnum "4"; txlen "6173";
1	ensembl	exon	162356417	162356516	0	-	.	gene_id "ENSRNOG00000015560"; gene_version "10"; transcript_id "ENSRNOT00000112537"; transcript_version "2"; exon_number "3"; gene_name "Emsy"; gene_source "ensembl"; gene_biotype "protein_coding"; transcript_name "Emsy-203"; transcript_source "ensembl"; transcript_biotype "protein_coding"; exon_id "ENSRNOE00000316007"; exon_version "1"; tag "Ensembl_canonical";
1	ensembl	CDS	162356417	162356516	0	-	2	gene_id "ENSRNOG00000015560"; gene_version "10"; transcript_id "ENSRNOT00000112537"; transcript_version "2"; exon_number "3"; gene_name "Emsy"; gene_source "ensembl"; gene_biotype "protein_coding"; transcript_name "Emsy-203"; transcript_source "ensembl"; transcript_biotype "protein_coding"; protein_id "ENSRNOP00000097921"; protein_version "2"; tag "Ensembl_canonical";
1	ensembl	exon	162356417	162356516	0	-	.	gene_id "ENSRNOG00000015560"; gene_version "10"; transcript_id "ENSRNOT00000119160"; transcript_version "2"; exon_number "3"; gene_name "Emsy"; gene_source "ensembl"; gene_biotype "protein_coding"; transcript_name "Emsy-205"; transcript_source "ensembl"; transcript_biotype "protein_coding"; exon_id "ENSRNOE00000316007"; exon_version "1";
1	ensembl	CDS	162356417	162356516	0	-	2	gene_id "ENSRNOG00000015560"; gene_version "10"; transcript_id "ENSRNOT00000119160"; transcript_version "2"; exon_number "3"; gene_name "Emsy"; gene_source "ensembl"; gene_biotype "protein_coding"; transcript_name "Emsy-205"; transcript_source "ensembl"; transcript_biotype "protein_coding"; protein_id "ENSRNOP00000077337"; protein_version "2";
1	ensembl	exon	162356417	162356516	0	-	.	gene_id "ENSRNOG00000015560"; gene_version "10"; transcript_id "ENSRNOT00000043788"; transcript_version "8"; exon_number "3"; gene_name "Emsy"; gene_source "ensembl"; gene_biotype "protein_coding"; transcript_name "Emsy-201"; transcript_source "ensembl"; transcript_biotype "protein_coding"; exon_id "ENSRNOE00000316007"; exon_version "1";
1	ensembl	CDS	162356417	162356516	0	-	2	gene_id "ENSRNOG00000015560"; gene_version "10"; transcript_id "ENSRNOT00000043788"; transcript_version "8"; exon_number "3"; gene_name "Emsy"; gene_source "ensembl"; gene_biotype "protein_coding"; transcript_name "Emsy-201"; transcript_source "ensembl"; transcript_biotype "protein_coding"; protein_id "ENSRNOP00000040421"; protein_version "6";
1	ensembl	exon	162356417	162356516	0	-	.	gene_id "ENSRNOG00000015560"; gene_version "10"; transcript_id "ENSRNOT00000117742"; transcript_version "2"; exon_number "3"; gene_name "Emsy"; gene_source "ensembl"; gene_biotype "protein_coding"; transcript_name "Emsy-204"; transcript_source "ensembl"; transcript_biotype "protein_coding"; exon_id "ENSRNOE00000316007"; exon_version "1";
1	ensembl	CDS	162356417	162356516	0	-	2	gene_id "ENSRNOG00000015560"; gene_version "10"; transcript_id "ENSRNOT00000117742"; transcript_version "2"; exon_number "3"; gene_name "Emsy"; gene_source "ensembl"; gene_biotype "protein_coding"; transcript_name "Emsy-204"; transcript_source "ensembl"; transcript_biotype "protein_coding"; protein_id "ENSRNOP00000094017"; protein_version "1";
1	ensembl	exon	162356417	162356516	0	-	.	gene_id "ENSRNOG00000015560"; gene_version "10"; transcript_id "ENSRNOT00000098402"; transcript_version "2"; exon_number "3"; gene_name "Emsy"; gene_source "ensembl"; gene_biotype "protein_coding"; transcript_name "Emsy-202"; transcript_source "ensembl"; transcript_biotype "protein_coding"; exon_id "ENSRNOE00000316007"; exon_version "1";
1	ensembl	CDS	162356417	162356516	0	-	2	gene_id "ENSRNOG00000015560"; gene_version "10"; transcript_id "ENSRNOT00000098402"; transcript_version "2"; exon_number "3"; gene_name "Emsy"; gene_source "ensembl"; gene_biotype "protein_coding"; transcript_name "Emsy-202"; transcript_source "ensembl"; transcript_biotype "protein_coding"; protein_id "ENSRNOP00000082935"; protein_version "2";
1	ensembl	exon	162356417	162356516	0	-	.	gene_id "ENSRNOG00000015560"; gene_version "10"; transcript_id "ENSRNOT00000120187"; transcript_version "2"; exon_number "3"; gene_name "Emsy"; gene_source "ensembl"; gene_biotype "protein_coding"; transcript_name "Emsy-206"; transcript_source "ensembl"; transcript_biotype "protein_coding"; exon_id "ENSRNOE00000316007"; exon_version "1";
1	ensembl	CDS	162356417	162356516	0	-	2	gene_id "ENSRNOG00000015560"; gene_version "10"; transcript_id "ENSRNOT00000120187"; transcript_version "2"; exon_number "3"; gene_name "Emsy"; gene_source "ensembl"; gene_biotype "protein_coding"; transcript_name "Emsy-206"; transcript_source "ensembl"; transcript_biotype "protein_coding"; protein_id "ENSRNOP00000079335"; protein_version "2";
1	ENSEMBL114_rn	exon	162356417	162356516	69.056941873523	-	.	gene_id "ENSRNOG00000015560"; transcript_id "ENSRNOG00000015560_tx_12"; exon_id "1_162356417_162356516_-"; exonnum "3"; txlen "5890";
1	ENSEMBL114_rn	exon	162356417	162356516	57.3665112973834	-	.	gene_id "ENSRNOG00000015560"; transcript_id "ENSRNOG00000015560_tx_14"; exon_id "1_162356417_162356516_-"; exonnum "3"; txlen "5932";
1	ENSEMBL114_rn	exon	162356417	162356516	57.2188930883435	-	.	gene_id "ENSRNOG00000015560"; transcript_id "ENSRNOG00000015560_tx_15"; exon_id "1_162356417_162356516_-"; exonnum "3"; txlen "5932";
1	ENSEMBL114_rn	exon	162356417	162356516	52.0088699982734	-	.	gene_id "ENSRNOG00000015560"; transcript_id "ENSRNOG00000015560_tx_17"; exon_id "1_162356417_162356516_-"; exonnum "3"; txlen "5569";
1	ENSEMBL114_rn	exon	162356417	162356516	49.6685192536742	-	.	gene_id "ENSRNOG00000015560"; transcript_id "ENSRNOG00000015560_tx_19"; exon_id "1_162356417_162356516_-"; exonnum "3"; txlen "5974";
1	ENSEMBL114_rn	exon	162356417	162356516	44.5266326705597	-	.	gene_id "ENSRNOG00000015560"; transcript_id "ENSRNOG00000015560_tx_23"; exon_id "1_162356417_162356516_-"; exonnum "3"; txlen "5611";
1	ENSEMBL114_rn	exon	162356417	162356516	31.5624988765926	-	.	gene_id "ENSRNOG00000015560"; transcript_id "ENSRNOG00000015560_tx_33"; exon_id "1_162356417_162356516_-"; exonnum "3"; txlen "5740";
1	ENSEMBL114_rn	exon	162356417	162356516	30.4787391071909	-	.	gene_id "ENSRNOG00000015560"; transcript_id "ENSRNOG00000015560_tx_34"; exon_id "1_162356417_162356516_-"; exonnum "3"; txlen "5815";
1	ENSEMBL114_rn	exon	162356417	162356516	30.2308789287458	-	.	gene_id "ENSRNOG00000015560"; transcript_id "ENSRNOG00000015560_tx_35"; exon_id "1_162356417_162356516_-"; exonnum "3"; txlen "5734";
1	ENSEMBL114_rn	exon	162356417	162356516	26.1330634830019	-	.	gene_id "ENSRNOG00000015560"; transcript_id "ENSRNOG00000015560_tx_42"; exon_id "1_162356417_162356516_-"; exonnum "3"; txlen "5782";
1	ENSEMBL114_rn	exon	162356417	162356516	23.334639884231	-	.	gene_id "ENSRNOG00000015560"; transcript_id "ENSRNOG00000015560_tx_48"; exon_id "1_162356417_162356516_-"; exonnum "3"; txlen "6127";
1	ENSEMBL114_rn	exon	162356417	162356516	20.4128036699278	-	.	gene_id "ENSRNOG00000015560"; transcript_id "ENSRNOG00000015560_tx_53"; exon_id "1_162356417_162356516_-"; exonnum "3"; txlen "5494";
1	ENSEMBL114_rn	exon	162356417	162356516	18.7727979594997	-	.	gene_id "ENSRNOG00000015560"; transcript_id "ENSRNOG00000015560_tx_57"; exon_id "1_162356417_162356516_-"; exonnum "3"; txlen "5776";
1	ENSEMBL114_rn	exon	162356417	162356516	15.7456357761862	-	.	gene_id "ENSRNOG00000015560"; transcript_id "ENSRNOG00000015560_tx_60"; exon_id "1_162356417_162356516_-"; exonnum "3"; txlen "5857";
1	ENSEMBL114_rn	exon	162356417	162356516	13.6254487413568	-	.	gene_id "ENSRNOG00000015560"; transcript_id "ENSRNOG00000015560_tx_63"; exon_id "1_162356417_162356516_-"; exonnum "3"; txlen "6085";
1	ENSEMBL114_rn	exon	162356417	162356516	12.9962762652998	-	.	gene_id "ENSRNOG00000015560"; transcript_id "ENSRNOG00000015560_tx_64"; exon_id "1_162356417_162356516_-"; exonnum "3"; txlen "5782";
1	ENSEMBL114_rn	exon	162356417	162356516	12.6696190677279	-	.	gene_id "ENSRNOG00000015560"; transcript_id "ENSRNOG00000015560_tx_65"; exon_id "1_162356417_162356516_-"; exonnum "3"; txlen "6043";
1	ENSEMBL114_rn	exon	162356417	162356516	11.8794490738216	-	.	gene_id "ENSRNOG00000015560"; transcript_id "ENSRNOG00000015560_tx_67"; exon_id "1_162356417_162356516_-"; exonnum "3"; txlen "5419";
1	ENSEMBL114_rn	exon	162356417	162356516	10.9065381990906	-	.	gene_id "ENSRNOG00000015560"; transcript_id "ENSRNOG00000015560_tx_69"; exon_id "1_162356417_162356516_-"; exonnum "3"; txlen "5659";
1	ENSEMBL114_rn	exon	162356417	162356516	10.7231298718299	-	.	gene_id "ENSRNOG00000015560"; transcript_id "ENSRNOG00000015560_tx_70"; exon_id "1_162356417_162356516_-"; exonnum "3"; txlen "5824";
1	ENSEMBL114_rn	exon	162356417	162356516	10.1630062004098	-	.	gene_id "ENSRNOG00000015560"; transcript_id "ENSRNOG00000015560_tx_73"; exon_id "1_162356417_162356516_-"; exonnum "3"; txlen "5461";
1	ENSEMBL114_rn	exon	162356417	162356516	0.540986253204587	-	.	gene_id "ENSRNOG00000015560"; transcript_id "ENSRNOG00000015560_tx_79"; exon_id "1_162356417_162356516_-"; exonnum "3"; txlen "5997";
1	ENSEMBL114_rn	exon	162356417	162356516	0.540986253204587	-	.	gene_id "ENSRNOG00000015560"; transcript_id "ENSRNOG00000015560_tx_80"; exon_id "1_162356417_162356516_-"; exonnum "3"; txlen "6173";
1	ensembl	CDS	162362902	162362971	0	-	0	gene_id "ENSRNOG00000015560"; gene_version "10"; transcript_id "ENSRNOT00000112537"; transcript_version "2"; exon_number "2"; gene_name "Emsy"; gene_source "ensembl"; gene_biotype "protein_coding"; transcript_name "Emsy-203"; transcript_source "ensembl"; transcript_biotype "protein_coding"; protein_id "ENSRNOP00000097921"; protein_version "2"; tag "Ensembl_canonical";
1	ensembl	CDS	162362902	162362971	0	-	0	gene_id "ENSRNOG00000015560"; gene_version "10"; transcript_id "ENSRNOT00000119160"; transcript_version "2"; exon_number "2"; gene_name "Emsy"; gene_source "ensembl"; gene_biotype "protein_coding"; transcript_name "Emsy-205"; transcript_source "ensembl"; transcript_biotype "protein_coding"; protein_id "ENSRNOP00000077337"; protein_version "2";
1	ensembl	CDS	162362902	162362971	0	-	0	gene_id "ENSRNOG00000015560"; gene_version "10"; transcript_id "ENSRNOT00000043788"; transcript_version "8"; exon_number "2"; gene_name "Emsy"; gene_source "ensembl"; gene_biotype "protein_coding"; transcript_name "Emsy-201"; transcript_source "ensembl"; transcript_biotype "protein_coding"; protein_id "ENSRNOP00000040421"; protein_version "6";
1	ensembl	CDS	162362902	162362971	0	-	0	gene_id "ENSRNOG00000015560"; gene_version "10"; transcript_id "ENSRNOT00000117742"; transcript_version "2"; exon_number "2"; gene_name "Emsy"; gene_source "ensembl"; gene_biotype "protein_coding"; transcript_name "Emsy-204"; transcript_source "ensembl"; transcript_biotype "protein_coding"; protein_id "ENSRNOP00000094017"; protein_version "1";
1	ensembl	CDS	162362902	162362971	0	-	0	gene_id "ENSRNOG00000015560"; gene_version "10"; transcript_id "ENSRNOT00000098402"; transcript_version "2"; exon_number "2"; gene_name "Emsy"; gene_source "ensembl"; gene_biotype "protein_coding"; transcript_name "Emsy-202"; transcript_source "ensembl"; transcript_biotype "protein_coding"; protein_id "ENSRNOP00000082935"; protein_version "2";
1	ensembl	CDS	162362902	162362971	0	-	0	gene_id "ENSRNOG00000015560"; gene_version "10"; transcript_id "ENSRNOT00000120187"; transcript_version "2"; exon_number "2"; gene_name "Emsy"; gene_source "ensembl"; gene_biotype "protein_coding"; transcript_name "Emsy-206"; transcript_source "ensembl"; transcript_biotype "protein_coding"; protein_id "ENSRNOP00000079335"; protein_version "2";
1	ensembl	exon	162362902	162363010	0	-	.	gene_id "ENSRNOG00000015560"; gene_version "10"; transcript_id "ENSRNOT00000112537"; transcript_version "2"; exon_number "2"; gene_name "Emsy"; gene_source "ensembl"; gene_biotype "protein_coding"; transcript_name "Emsy-203"; transcript_source "ensembl"; transcript_biotype "protein_coding"; exon_id "ENSRNOE00000322573"; exon_version "2"; tag "Ensembl_canonical";
1	ensembl	exon	162362902	162363010	0	-	.	gene_id "ENSRNOG00000015560"; gene_version "10"; transcript_id "ENSRNOT00000119160"; transcript_version "2"; exon_number "2"; gene_name "Emsy"; gene_source "ensembl"; gene_biotype "protein_coding"; transcript_name "Emsy-205"; transcript_source "ensembl"; transcript_biotype "protein_coding"; exon_id "ENSRNOE00000322573"; exon_version "2";
1	ensembl	exon	162362902	162363010	0	-	.	gene_id "ENSRNOG00000015560"; gene_version "10"; transcript_id "ENSRNOT00000043788"; transcript_version "8"; exon_number "2"; gene_name "Emsy"; gene_source "ensembl"; gene_biotype "protein_coding"; transcript_name "Emsy-201"; transcript_source "ensembl"; transcript_biotype "protein_coding"; exon_id "ENSRNOE00000322573"; exon_version "2";
1	ensembl	exon	162362902	162363010	0	-	.	gene_id "ENSRNOG00000015560"; gene_version "10"; transcript_id "ENSRNOT00000117742"; transcript_version "2"; exon_number "2"; gene_name "Emsy"; gene_source "ensembl"; gene_biotype "protein_coding"; transcript_name "Emsy-204"; transcript_source "ensembl"; transcript_biotype "protein_coding"; exon_id "ENSRNOE00000322573"; exon_version "2";
1	ensembl	exon	162362902	162363010	0	-	.	gene_id "ENSRNOG00000015560"; gene_version "10"; transcript_id "ENSRNOT00000098402"; transcript_version "2"; exon_number "2"; gene_name "Emsy"; gene_source "ensembl"; gene_biotype "protein_coding"; transcript_name "Emsy-202"; transcript_source "ensembl"; transcript_biotype "protein_coding"; exon_id "ENSRNOE00000322573"; exon_version "2";
1	ensembl	exon	162362902	162363010	0	-	.	gene_id "ENSRNOG00000015560"; gene_version "10"; transcript_id "ENSRNOT00000120187"; transcript_version "2"; exon_number "2"; gene_name "Emsy"; gene_source "ensembl"; gene_biotype "protein_coding"; transcript_name "Emsy-206"; transcript_source "ensembl"; transcript_biotype "protein_coding"; exon_id "ENSRNOE00000322573"; exon_version "2";
1	ENSEMBL114_rn	exon	162362902	162363010	69.056941873523	-	.	gene_id "ENSRNOG00000015560"; transcript_id "ENSRNOG00000015560_tx_12"; exon_id "1_162362902_162363010_-"; exonnum "2"; txlen "5890";
1	ENSEMBL114_rn	exon	162362902	162363010	57.3665112973834	-	.	gene_id "ENSRNOG00000015560"; transcript_id "ENSRNOG00000015560_tx_14"; exon_id "1_162362902_162363010_-"; exonnum "2"; txlen "5932";
1	ENSEMBL114_rn	exon	162362902	162363010	57.2188930883435	-	.	gene_id "ENSRNOG00000015560"; transcript_id "ENSRNOG00000015560_tx_15"; exon_id "1_162362902_162363010_-"; exonnum "2"; txlen "5932";
1	ENSEMBL114_rn	exon	162362902	162363010	52.0088699982734	-	.	gene_id "ENSRNOG00000015560"; transcript_id "ENSRNOG00000015560_tx_17"; exon_id "1_162362902_162363010_-"; exonnum "2"; txlen "5569";
1	ENSEMBL114_rn	exon	162362902	162363010	49.6685192536742	-	.	gene_id "ENSRNOG00000015560"; transcript_id "ENSRNOG00000015560_tx_19"; exon_id "1_162362902_162363010_-"; exonnum "2"; txlen "5974";
1	ENSEMBL114_rn	exon	162362902	162363010	44.5266326705597	-	.	gene_id "ENSRNOG00000015560"; transcript_id "ENSRNOG00000015560_tx_23"; exon_id "1_162362902_162363010_-"; exonnum "2"; txlen "5611";
1	ENSEMBL114_rn	exon	162362902	162363010	31.5624988765926	-	.	gene_id "ENSRNOG00000015560"; transcript_id "ENSRNOG00000015560_tx_33"; exon_id "1_162362902_162363010_-"; exonnum "2"; txlen "5740";
1	ENSEMBL114_rn	exon	162362902	162363010	30.4787391071909	-	.	gene_id "ENSRNOG00000015560"; transcript_id "ENSRNOG00000015560_tx_34"; exon_id "1_162362902_162363010_-"; exonnum "2"; txlen "5815";
1	ENSEMBL114_rn	exon	162362902	162363010	30.2308789287458	-	.	gene_id "ENSRNOG00000015560"; transcript_id "ENSRNOG00000015560_tx_35"; exon_id "1_162362902_162363010_-"; exonnum "2"; txlen "5734";
1	ENSEMBL114_rn	exon	162362902	162363010	26.1330634830019	-	.	gene_id "ENSRNOG00000015560"; transcript_id "ENSRNOG00000015560_tx_42"; exon_id "1_162362902_162363010_-"; exonnum "2"; txlen "5782";
1	ENSEMBL114_rn	exon	162362902	162363010	23.334639884231	-	.	gene_id "ENSRNOG00000015560"; transcript_id "ENSRNOG00000015560_tx_48"; exon_id "1_162362902_162363010_-"; exonnum "2"; txlen "6127";
1	ENSEMBL114_rn	exon	162362902	162363010	20.4128036699278	-	.	gene_id "ENSRNOG00000015560"; transcript_id "ENSRNOG00000015560_tx_53"; exon_id "1_162362902_162363010_-"; exonnum "2"; txlen "5494";
1	ENSEMBL114_rn	exon	162362902	162363010	18.7727979594997	-	.	gene_id "ENSRNOG00000015560"; transcript_id "ENSRNOG00000015560_tx_57"; exon_id "1_162362902_162363010_-"; exonnum "2"; txlen "5776";
1	ENSEMBL114_rn	exon	162362902	162363010	15.7456357761862	-	.	gene_id "ENSRNOG00000015560"; transcript_id "ENSRNOG00000015560_tx_60"; exon_id "1_162362902_162363010_-"; exonnum "2"; txlen "5857";
1	ENSEMBL114_rn	exon	162362902	162363010	13.6254487413568	-	.	gene_id "ENSRNOG00000015560"; transcript_id "ENSRNOG00000015560_tx_63"; exon_id "1_162362902_162363010_-"; exonnum "2"; txlen "6085";
1	ENSEMBL114_rn	exon	162362902	162363010	12.9962762652998	-	.	gene_id "ENSRNOG00000015560"; transcript_id "ENSRNOG00000015560_tx_64"; exon_id "1_162362902_162363010_-"; exonnum "2"; txlen "5782";
1	ENSEMBL114_rn	exon	162362902	162363010	12.6696190677279	-	.	gene_id "ENSRNOG00000015560"; transcript_id "ENSRNOG00000015560_tx_65"; exon_id "1_162362902_162363010_-"; exonnum "2"; txlen "6043";
1	ENSEMBL114_rn	exon	162362902	162363010	11.8794490738216	-	.	gene_id "ENSRNOG00000015560"; transcript_id "ENSRNOG00000015560_tx_67"; exon_id "1_162362902_162363010_-"; exonnum "2"; txlen "5419";
1	ENSEMBL114_rn	exon	162362902	162363010	10.9065381990906	-	.	gene_id "ENSRNOG00000015560"; transcript_id "ENSRNOG00000015560_tx_69"; exon_id "1_162362902_162363010_-"; exonnum "2"; txlen "5659";
1	ENSEMBL114_rn	exon	162362902	162363010	10.7231298718299	-	.	gene_id "ENSRNOG00000015560"; transcript_id "ENSRNOG00000015560_tx_70"; exon_id "1_162362902_162363010_-"; exonnum "2"; txlen "5824";
1	ENSEMBL114_rn	exon	162362902	162363010	10.1630062004098	-	.	gene_id "ENSRNOG00000015560"; transcript_id "ENSRNOG00000015560_tx_73"; exon_id "1_162362902_162363010_-"; exonnum "2"; txlen "5461";
1	ENSEMBL114_rn	exon	162362902	162363010	0.540986253204587	-	.	gene_id "ENSRNOG00000015560"; transcript_id "ENSRNOG00000015560_tx_79"; exon_id "1_162362902_162363010_-"; exonnum "2"; txlen "5997";
1	ENSEMBL114_rn	exon	162362902	162363010	0.540986253204587	-	.	gene_id "ENSRNOG00000015560"; transcript_id "ENSRNOG00000015560_tx_80"; exon_id "1_162362902_162363010_-"; exonnum "2"; txlen "6173";
1	ensembl	start_codon	162362969	162362971	0	-	0	gene_id "ENSRNOG00000015560"; gene_version "10"; transcript_id "ENSRNOT00000112537"; transcript_version "2"; exon_number "2"; gene_name "Emsy"; gene_source "ensembl"; gene_biotype "protein_coding"; transcript_name "Emsy-203"; transcript_source "ensembl"; transcript_biotype "protein_coding"; tag "Ensembl_canonical";
1	ensembl	start_codon	162362969	162362971	0	-	0	gene_id "ENSRNOG00000015560"; gene_version "10"; transcript_id "ENSRNOT00000119160"; transcript_version "2"; exon_number "2"; gene_name "Emsy"; gene_source "ensembl"; gene_biotype "protein_coding"; transcript_name "Emsy-205"; transcript_source "ensembl"; transcript_biotype "protein_coding";
1	ensembl	start_codon	162362969	162362971	0	-	0	gene_id "ENSRNOG00000015560"; gene_version "10"; transcript_id "ENSRNOT00000043788"; transcript_version "8"; exon_number "2"; gene_name "Emsy"; gene_source "ensembl"; gene_biotype "protein_coding"; transcript_name "Emsy-201"; transcript_source "ensembl"; transcript_biotype "protein_coding";
1	ensembl	start_codon	162362969	162362971	0	-	0	gene_id "ENSRNOG00000015560"; gene_version "10"; transcript_id "ENSRNOT00000117742"; transcript_version "2"; exon_number "2"; gene_name "Emsy"; gene_source "ensembl"; gene_biotype "protein_coding"; transcript_name "Emsy-204"; transcript_source "ensembl"; transcript_biotype "protein_coding";
1	ensembl	start_codon	162362969	162362971	0	-	0	gene_id "ENSRNOG00000015560"; gene_version "10"; transcript_id "ENSRNOT00000098402"; transcript_version "2"; exon_number "2"; gene_name "Emsy"; gene_source "ensembl"; gene_biotype "protein_coding"; transcript_name "Emsy-202"; transcript_source "ensembl"; transcript_biotype "protein_coding";
1	ensembl	start_codon	162362969	162362971	0	-	0	gene_id "ENSRNOG00000015560"; gene_version "10"; transcript_id "ENSRNOT00000120187"; transcript_version "2"; exon_number "2"; gene_name "Emsy"; gene_source "ensembl"; gene_biotype "protein_coding"; transcript_name "Emsy-206"; transcript_source "ensembl"; transcript_biotype "protein_coding";
1	ensembl	five_prime_utr	162362972	162363010	0	-	.	gene_id "ENSRNOG00000015560"; gene_version "10"; transcript_id "ENSRNOT00000112537"; transcript_version "2"; gene_name "Emsy"; gene_source "ensembl"; gene_biotype "protein_coding"; transcript_name "Emsy-203"; transcript_source "ensembl"; transcript_biotype "protein_coding"; tag "Ensembl_canonical";
1	ensembl	five_prime_utr	162362972	162363010	0	-	.	gene_id "ENSRNOG00000015560"; gene_version "10"; transcript_id "ENSRNOT00000119160"; transcript_version "2"; gene_name "Emsy"; gene_source "ensembl"; gene_biotype "protein_coding"; transcript_name "Emsy-205"; transcript_source "ensembl"; transcript_biotype "protein_coding";
1	ensembl	five_prime_utr	162362972	162363010	0	-	.	gene_id "ENSRNOG00000015560"; gene_version "10"; transcript_id "ENSRNOT00000043788"; transcript_version "8"; gene_name "Emsy"; gene_source "ensembl"; gene_biotype "protein_coding"; transcript_name "Emsy-201"; transcript_source "ensembl"; transcript_biotype "protein_coding";
1	ensembl	five_prime_utr	162362972	162363010	0	-	.	gene_id "ENSRNOG00000015560"; gene_version "10"; transcript_id "ENSRNOT00000117742"; transcript_version "2"; gene_name "Emsy"; gene_source "ensembl"; gene_biotype "protein_coding"; transcript_name "Emsy-204"; transcript_source "ensembl"; transcript_biotype "protein_coding";
1	ensembl	five_prime_utr	162362972	162363010	0	-	.	gene_id "ENSRNOG00000015560"; gene_version "10"; transcript_id "ENSRNOT00000098402"; transcript_version "2"; gene_name "Emsy"; gene_source "ensembl"; gene_biotype "protein_coding"; transcript_name "Emsy-202"; transcript_source "ensembl"; transcript_biotype "protein_coding";
1	ensembl	five_prime_utr	162362972	162363010	0	-	.	gene_id "ENSRNOG00000015560"; gene_version "10"; transcript_id "ENSRNOT00000120187"; transcript_version "2"; gene_name "Emsy"; gene_source "ensembl"; gene_biotype "protein_coding"; transcript_name "Emsy-206"; transcript_source "ensembl"; transcript_biotype "protein_coding";
1	ensembl	exon	162364604	162364707	0	-	.	gene_id "ENSRNOG00000015560"; gene_version "10"; transcript_id "ENSRNOT00000112537"; transcript_version "2"; exon_number "1"; gene_name "Emsy"; gene_source "ensembl"; gene_biotype "protein_coding"; transcript_name "Emsy-203"; transcript_source "ensembl"; transcript_biotype "protein_coding"; exon_id "ENSRNOE00000642774"; exon_version "2"; tag "Ensembl_canonical";
1	ensembl	five_prime_utr	162364604	162364707	0	-	.	gene_id "ENSRNOG00000015560"; gene_version "10"; transcript_id "ENSRNOT00000112537"; transcript_version "2"; gene_name "Emsy"; gene_source "ensembl"; gene_biotype "protein_coding"; transcript_name "Emsy-203"; transcript_source "ensembl"; transcript_biotype "protein_coding"; tag "Ensembl_canonical";
1	ensembl	exon	162364604	162364707	0	-	.	gene_id "ENSRNOG00000015560"; gene_version "10"; transcript_id "ENSRNOT00000119160"; transcript_version "2"; exon_number "1"; gene_name "Emsy"; gene_source "ensembl"; gene_biotype "protein_coding"; transcript_name "Emsy-205"; transcript_source "ensembl"; transcript_biotype "protein_coding"; exon_id "ENSRNOE00000642774"; exon_version "2";
1	ensembl	five_prime_utr	162364604	162364707	0	-	.	gene_id "ENSRNOG00000015560"; gene_version "10"; transcript_id "ENSRNOT00000119160"; transcript_version "2"; gene_name "Emsy"; gene_source "ensembl"; gene_biotype "protein_coding"; transcript_name "Emsy-205"; transcript_source "ensembl"; transcript_biotype "protein_coding";
1	ensembl	exon	162364604	162364707	0	-	.	gene_id "ENSRNOG00000015560"; gene_version "10"; transcript_id "ENSRNOT00000043788"; transcript_version "8"; exon_number "1"; gene_name "Emsy"; gene_source "ensembl"; gene_biotype "protein_coding"; transcript_name "Emsy-201"; transcript_source "ensembl"; transcript_biotype "protein_coding"; exon_id "ENSRNOE00000642774"; exon_version "2";
1	ensembl	five_prime_utr	162364604	162364707	0	-	.	gene_id "ENSRNOG00000015560"; gene_version "10"; transcript_id "ENSRNOT00000043788"; transcript_version "8"; gene_name "Emsy"; gene_source "ensembl"; gene_biotype "protein_coding"; transcript_name "Emsy-201"; transcript_source "ensembl"; transcript_biotype "protein_coding";
1	ensembl	exon	162364604	162364707	0	-	.	gene_id "ENSRNOG00000015560"; gene_version "10"; transcript_id "ENSRNOT00000117742"; transcript_version "2"; exon_number "1"; gene_name "Emsy"; gene_source "ensembl"; gene_biotype "protein_coding"; transcript_name "Emsy-204"; transcript_source "ensembl"; transcript_biotype "protein_coding"; exon_id "ENSRNOE00000642774"; exon_version "2";
1	ensembl	five_prime_utr	162364604	162364707	0	-	.	gene_id "ENSRNOG00000015560"; gene_version "10"; transcript_id "ENSRNOT00000117742"; transcript_version "2"; gene_name "Emsy"; gene_source "ensembl"; gene_biotype "protein_coding"; transcript_name "Emsy-204"; transcript_source "ensembl"; transcript_biotype "protein_coding";
1	ensembl	exon	162364604	162364707	0	-	.	gene_id "ENSRNOG00000015560"; gene_version "10"; transcript_id "ENSRNOT00000098402"; transcript_version "2"; exon_number "1"; gene_name "Emsy"; gene_source "ensembl"; gene_biotype "protein_coding"; transcript_name "Emsy-202"; transcript_source "ensembl"; transcript_biotype "protein_coding"; exon_id "ENSRNOE00000642774"; exon_version "2";
1	ensembl	five_prime_utr	162364604	162364707	0	-	.	gene_id "ENSRNOG00000015560"; gene_version "10"; transcript_id "ENSRNOT00000098402"; transcript_version "2"; gene_name "Emsy"; gene_source "ensembl"; gene_biotype "protein_coding"; transcript_name "Emsy-202"; transcript_source "ensembl"; transcript_biotype "protein_coding";
1	ensembl	exon	162364604	162364707	0	-	.	gene_id "ENSRNOG00000015560"; gene_version "10"; transcript_id "ENSRNOT00000120187"; transcript_version "2"; exon_number "1"; gene_name "Emsy"; gene_source "ensembl"; gene_biotype "protein_coding"; transcript_name "Emsy-206"; transcript_source "ensembl"; transcript_biotype "protein_coding"; exon_id "ENSRNOE00000642774"; exon_version "2";
1	ensembl	five_prime_utr	162364604	162364707	0	-	.	gene_id "ENSRNOG00000015560"; gene_version "10"; transcript_id "ENSRNOT00000120187"; transcript_version "2"; gene_name "Emsy"; gene_source "ensembl"; gene_biotype "protein_coding"; transcript_name "Emsy-206"; transcript_source "ensembl"; transcript_biotype "protein_coding";
1	ENSEMBL114_rn	exon	162364604	162364707	69.056941873523	-	.	gene_id "ENSRNOG00000015560"; transcript_id "ENSRNOG00000015560_tx_12"; exon_id "1_162364604_162364707_-"; exonnum "1"; txlen "5890";
1	ENSEMBL114_rn	exon	162364604	162364707	57.3665112973834	-	.	gene_id "ENSRNOG00000015560"; transcript_id "ENSRNOG00000015560_tx_14"; exon_id "1_162364604_162364707_-"; exonnum "1"; txlen "5932";
1	ENSEMBL114_rn	exon	162364604	162364707	57.2188930883435	-	.	gene_id "ENSRNOG00000015560"; transcript_id "ENSRNOG00000015560_tx_15"; exon_id "1_162364604_162364707_-"; exonnum "1"; txlen "5932";
1	ENSEMBL114_rn	exon	162364604	162364707	52.0088699982734	-	.	gene_id "ENSRNOG00000015560"; transcript_id "ENSRNOG00000015560_tx_17"; exon_id "1_162364604_162364707_-"; exonnum "1"; txlen "5569";
1	ENSEMBL114_rn	exon	162364604	162364707	49.6685192536742	-	.	gene_id "ENSRNOG00000015560"; transcript_id "ENSRNOG00000015560_tx_19"; exon_id "1_162364604_162364707_-"; exonnum "1"; txlen "5974";
1	ENSEMBL114_rn	exon	162364604	162364707	44.5266326705597	-	.	gene_id "ENSRNOG00000015560"; transcript_id "ENSRNOG00000015560_tx_23"; exon_id "1_162364604_162364707_-"; exonnum "1"; txlen "5611";
1	ENSEMBL114_rn	exon	162364604	162364707	31.5624988765926	-	.	gene_id "ENSRNOG00000015560"; transcript_id "ENSRNOG00000015560_tx_33"; exon_id "1_162364604_162364707_-"; exonnum "1"; txlen "5740";
1	ENSEMBL114_rn	exon	162364604	162364707	30.4787391071909	-	.	gene_id "ENSRNOG00000015560"; transcript_id "ENSRNOG00000015560_tx_34"; exon_id "1_162364604_162364707_-"; exonnum "1"; txlen "5815";
1	ENSEMBL114_rn	exon	162364604	162364707	30.2308789287458	-	.	gene_id "ENSRNOG00000015560"; transcript_id "ENSRNOG00000015560_tx_35"; exon_id "1_162364604_162364707_-"; exonnum "1"; txlen "5734";
1	ENSEMBL114_rn	exon	162364604	162364707	26.1330634830019	-	.	gene_id "ENSRNOG00000015560"; transcript_id "ENSRNOG00000015560_tx_42"; exon_id "1_162364604_162364707_-"; exonnum "1"; txlen "5782";
1	ENSEMBL114_rn	exon	162364604	162364707	23.334639884231	-	.	gene_id "ENSRNOG00000015560"; transcript_id "ENSRNOG00000015560_tx_48"; exon_id "1_162364604_162364707_-"; exonnum "1"; txlen "6127";
1	ENSEMBL114_rn	exon	162364604	162364707	20.4128036699278	-	.	gene_id "ENSRNOG00000015560"; transcript_id "ENSRNOG00000015560_tx_53"; exon_id "1_162364604_162364707_-"; exonnum "1"; txlen "5494";
1	ENSEMBL114_rn	exon	162364604	162364707	18.7727979594997	-	.	gene_id "ENSRNOG00000015560"; transcript_id "ENSRNOG00000015560_tx_57"; exon_id "1_162364604_162364707_-"; exonnum "1"; txlen "5776";
1	ENSEMBL114_rn	exon	162364604	162364707	15.7456357761862	-	.	gene_id "ENSRNOG00000015560"; transcript_id "ENSRNOG00000015560_tx_60"; exon_id "1_162364604_162364707_-"; exonnum "1"; txlen "5857";
1	ENSEMBL114_rn	exon	162364604	162364707	13.6254487413568	-	.	gene_id "ENSRNOG00000015560"; transcript_id "ENSRNOG00000015560_tx_63"; exon_id "1_162364604_162364707_-"; exonnum "1"; txlen "6085";
1	ENSEMBL114_rn	exon	162364604	162364707	12.9962762652998	-	.	gene_id "ENSRNOG00000015560"; transcript_id "ENSRNOG00000015560_tx_64"; exon_id "1_162364604_162364707_-"; exonnum "1"; txlen "5782";
1	ENSEMBL114_rn	exon	162364604	162364707	12.6696190677279	-	.	gene_id "ENSRNOG00000015560"; transcript_id "ENSRNOG00000015560_tx_65"; exon_id "1_162364604_162364707_-"; exonnum "1"; txlen "6043";
1	ENSEMBL114_rn	exon	162364604	162364707	11.8794490738216	-	.	gene_id "ENSRNOG00000015560"; transcript_id "ENSRNOG00000015560_tx_67"; exon_id "1_162364604_162364707_-"; exonnum "1"; txlen "5419";
1	ENSEMBL114_rn	exon	162364604	162364707	10.9065381990906	-	.	gene_id "ENSRNOG00000015560"; transcript_id "ENSRNOG00000015560_tx_69"; exon_id "1_162364604_162364707_-"; exonnum "1"; txlen "5659";
1	ENSEMBL114_rn	exon	162364604	162364707	10.7231298718299	-	.	gene_id "ENSRNOG00000015560"; transcript_id "ENSRNOG00000015560_tx_70"; exon_id "1_162364604_162364707_-"; exonnum "1"; txlen "5824";
1	ENSEMBL114_rn	exon	162364604	162364707	10.1630062004098	-	.	gene_id "ENSRNOG00000015560"; transcript_id "ENSRNOG00000015560_tx_73"; exon_id "1_162364604_162364707_-"; exonnum "1"; txlen "5461";
1	ENSEMBL114_rn	exon	162364604	162364707	0.540986253204587	-	.	gene_id "ENSRNOG00000015560"; transcript_id "ENSRNOG00000015560_tx_79"; exon_id "1_162364604_162364707_-"; exonnum "1"; txlen "5997";
1	ENSEMBL114_rn	exon	162364604	162364707	0.540986253204587	-	.	gene_id "ENSRNOG00000015560"; transcript_id "ENSRNOG00000015560_tx_80"; exon_id "1_162364604_162364707_-"; exonnum "1"; txlen "6173";
1	ensembl	exon	162372394	162373374	0	-	.	gene_id "ENSRNOG00000065449"; gene_version "2"; transcript_id "ENSRNOT00000123470"; transcript_version "1"; exon_number "3"; gene_source "ensembl"; gene_biotype "lncRNA"; transcript_source "ensembl"; transcript_biotype "lncRNA"; exon_id "ENSRNOE00000746929"; exon_version "1"; tag "Ensembl_canonical";
1	ensembl	transcript	162372394	162384267	0	-	.	gene_id "ENSRNOG00000065449"; gene_version "2"; transcript_id "ENSRNOT00000123470"; transcript_version "1"; gene_source "ensembl"; gene_biotype "lncRNA"; transcript_source "ensembl"; transcript_biotype "lncRNA"; tag "Ensembl_canonical";
1	ensembl	gene	162372394	162389012	0	-	.	gene_id "ENSRNOG00000065449"; gene_version "2"; gene_source "ensembl"; gene_biotype "lncRNA";
1	ensembl	exon	162372471	162373374	0	-	.	gene_id "ENSRNOG00000065449"; gene_version "2"; transcript_id "ENSRNOT00000106028"; transcript_version "2"; exon_number "3"; gene_source "ensembl"; gene_biotype "lncRNA"; transcript_source "ensembl"; transcript_biotype "lncRNA"; exon_id "ENSRNOE00000594359"; exon_version "2";
1	ENSEMBL114_rn	exon	162372471	162373374	0.391307352577637	-	.	gene_id "ENSRNOG00000065449"; transcript_id "ENSRNOG00000065449_tx_3"; exon_id "1_162372471_162373374_-"; exonnum "4"; txlen "1227";
1	ensembl	transcript	162372471	162389012	0	-	.	gene_id "ENSRNOG00000065449"; gene_version "2"; transcript_id "ENSRNOT00000106028"; transcript_version "2"; gene_source "ensembl"; gene_biotype "lncRNA"; transcript_source "ensembl"; transcript_biotype "lncRNA";
1	ensembl	exon	162373210	162373374	0	-	.	gene_id "ENSRNOG00000065449"; gene_version "2"; transcript_id "ENSRNOT00000164318"; transcript_version "1"; exon_number "3"; gene_source "ensembl"; gene_biotype "lncRNA"; transcript_source "ensembl"; transcript_biotype "lncRNA"; exon_id "ENSRNOE00000676968"; exon_version "1";
1	ensembl	transcript	162373210	162388115	0	-	.	gene_id "ENSRNOG00000065449"; gene_version "2"; transcript_id "ENSRNOT00000164318"; transcript_version "1"; gene_source "ensembl"; gene_biotype "lncRNA"; transcript_source "ensembl"; transcript_biotype "lncRNA";
1	ensembl	exon	162373470	162373611	0	-	.	gene_id "ENSRNOG00000065449"; gene_version "2"; transcript_id "ENSRNOT00000123470"; transcript_version "1"; exon_number "2"; gene_source "ensembl"; gene_biotype "lncRNA"; transcript_source "ensembl"; transcript_biotype "lncRNA"; exon_id "ENSRNOE00000602862"; exon_version "1"; tag "Ensembl_canonical";
1	ensembl	exon	162373470	162373611	0	-	.	gene_id "ENSRNOG00000065449"; gene_version "2"; transcript_id "ENSRNOT00000106028"; transcript_version "2"; exon_number "2"; gene_source "ensembl"; gene_biotype "lncRNA"; transcript_source "ensembl"; transcript_biotype "lncRNA"; exon_id "ENSRNOE00000602862"; exon_version "1";
1	ensembl	exon	162373470	162373611	0	-	.	gene_id "ENSRNOG00000065449"; gene_version "2"; transcript_id "ENSRNOT00000164318"; transcript_version "1"; exon_number "2"; gene_source "ensembl"; gene_biotype "lncRNA"; transcript_source "ensembl"; transcript_biotype "lncRNA"; exon_id "ENSRNOE00000602862"; exon_version "1";
1	ENSEMBL114_rn	exon	162373470	162373611	0.391307352577637	-	.	gene_id "ENSRNOG00000065449"; transcript_id "ENSRNOG00000065449_tx_3"; exon_id "1_162373470_162373611_-"; exonnum "3"; txlen "1227";
1	ensembl	exon	162383657	162384267	0	-	.	gene_id "ENSRNOG00000065449"; gene_version "2"; transcript_id "ENSRNOT00000123470"; transcript_version "1"; exon_number "1"; gene_source "ensembl"; gene_biotype "lncRNA"; transcript_source "ensembl"; transcript_biotype "lncRNA"; exon_id "ENSRNOE00000691087"; exon_version "1"; tag "Ensembl_canonical";
1	sraer114_mid	exon	162387373	162387472	0.391307352577637	-	.	gene_id "ENSRNOG00000065449"; transcript_id "ENSRNOG00000065449_tx_3"; exon_id "1_162387373_162387472_-"; exonnum "2"; txlen "1227";
1	ensembl	exon	162387373	162388115	0	-	.	gene_id "ENSRNOG00000065449"; gene_version "2"; transcript_id "ENSRNOT00000164318"; transcript_version "1"; exon_number "1"; gene_source "ensembl"; gene_biotype "lncRNA"; transcript_source "ensembl"; transcript_biotype "lncRNA"; exon_id "ENSRNOE00000784075"; exon_version "1";
1	ensembl	exon	162388932	162389012	0	-	.	gene_id "ENSRNOG00000065449"; gene_version "2"; transcript_id "ENSRNOT00000106028"; transcript_version "2"; exon_number "1"; gene_source "ensembl"; gene_biotype "lncRNA"; transcript_source "ensembl"; transcript_biotype "lncRNA"; exon_id "ENSRNOE00000733379"; exon_version "1";
1	ENSEMBL114_rn	exon	162388932	162389012	0.391307352577637	-	.	gene_id "ENSRNOG00000065449"; transcript_id "ENSRNOG00000065449_tx_3"; exon_id "1_162388932_162389012_-"; exonnum "1"; txlen "1227";
1	sraer114_es	exon	162394404	162394519	0.047128063109543	-	.	gene_id "ENSRNOG00000078676"; transcript_id "ENSRNOG00000078676_tx_3"; exon_id "1_162394404_162394519_-"; exonnum "4"; txlen "537";
1	sraer114_es	exon	162394404	162394519	0.0404943927377372	-	.	gene_id "ENSRNOG00000078676"; transcript_id "ENSRNOG00000078676_tx_4"; exon_id "1_162394404_162394519_-"; exonnum "4"; txlen "611";
1	sraer114_es	exon	162394404	162394519	0.0402042172479772	-	.	gene_id "ENSRNOG00000078676"; transcript_id "ENSRNOG00000078676_tx_5"; exon_id "1_162394404_162394519_-"; exonnum "5"; txlen "622";
1	sraer114_es	exon	162394404	162394519	0.0127875621097653	-	.	gene_id "ENSRNOG00000078676"; transcript_id "ENSRNOG00000078676_tx_8"; exon_id "1_162394404_162394519_-"; exonnum "4"; txlen "710";
1	sraer114_es	exon	162394404	162394519	0.00712399003329544	-	.	gene_id "ENSRNOG00000078676"; transcript_id "ENSRNOG00000078676_tx_9"; exon_id "1_162394404_162394519_-"; exonnum "5"; txlen "795";
1	ensembl	exon	162394611	162394955	0	-	.	gene_id "ENSRNOG00000078676"; gene_version "1"; transcript_id "ENSRNOT00000149102"; transcript_version "1"; exon_number "3"; gene_source "ensembl"; gene_biotype "lncRNA"; transcript_source "ensembl"; transcript_biotype "lncRNA"; exon_id "ENSRNOE00000801834"; exon_version "1"; tag "Ensembl_canonical";
1	ensembl	gene	162394611	162395452	0	-	.	gene_id "ENSRNOG00000078676"; gene_version "1"; gene_source "ensembl"; gene_biotype "lncRNA";
1	ensembl	transcript	162394611	162395452	0	-	.	gene_id "ENSRNOG00000078676"; gene_version "1"; transcript_id "ENSRNOT00000149102"; transcript_version "1"; gene_source "ensembl"; gene_biotype "lncRNA"; transcript_source "ensembl"; transcript_biotype "lncRNA"; tag "Ensembl_canonical";
1	sraer114_mid	exon	162394938	162394955	0.047128063109543	-	.	gene_id "ENSRNOG00000078676"; transcript_id "ENSRNOG00000078676_tx_3"; exon_id "1_162394938_162394955_-"; exonnum "3"; txlen "537";
1	sraer114_mid	exon	162394938	162394955	0.0402042172479772	-	.	gene_id "ENSRNOG00000078676"; transcript_id "ENSRNOG00000078676_tx_5"; exon_id "1_162394938_162394955_-"; exonnum "4"; txlen "622";
1	sraer114_mid	exon	162394938	162394955	0.0390878479895481	-	.	gene_id "ENSRNOG00000078676"; transcript_id "ENSRNOG00000078676_tx_6"; exon_id "1_162394938_162394955_-"; exonnum "4"; txlen "562";
1	sraer114_mid	exon	162394938	162394955	0.0127875621097653	-	.	gene_id "ENSRNOG00000078676"; transcript_id "ENSRNOG00000078676_tx_8"; exon_id "1_162394938_162394955_-"; exonnum "3"; txlen "710";
1	sraer114_mid	exon	162394938	162394955	0.00712399003329544	-	.	gene_id "ENSRNOG00000078676"; transcript_id "ENSRNOG00000078676_tx_9"; exon_id "1_162394938_162394955_-"; exonnum "4"; txlen "795";
1	sraer114_mid	exon	162394938	162395029	0.0404943927377372	-	.	gene_id "ENSRNOG00000078676"; transcript_id "ENSRNOG00000078676_tx_4"; exon_id "1_162394938_162395029_-"; exonnum "3"; txlen "611";
1	ensembl	exon	162395088	162395172	0	-	.	gene_id "ENSRNOG00000078676"; gene_version "1"; transcript_id "ENSRNOT00000149102"; transcript_version "1"; exon_number "2"; gene_source "ensembl"; gene_biotype "lncRNA"; transcript_source "ensembl"; transcript_biotype "lncRNA"; exon_id "ENSRNOE00000701458"; exon_version "1"; tag "Ensembl_canonical";
1	ENSEMBL114_rn	exon	162395088	162395172	0.0402042172479772	-	.	gene_id "ENSRNOG00000078676"; transcript_id "ENSRNOG00000078676_tx_5"; exon_id "1_162395088_162395172_-"; exonnum "3"; txlen "622";
1	ENSEMBL114_rn	exon	162395088	162395172	0.00712399003329544	-	.	gene_id "ENSRNOG00000078676"; transcript_id "ENSRNOG00000078676_tx_9"; exon_id "1_162395088_162395172_-"; exonnum "3"; txlen "795";
1	ensembl	exon	162395385	162395452	0	-	.	gene_id "ENSRNOG00000078676"; gene_version "1"; transcript_id "ENSRNOT00000149102"; transcript_version "1"; exon_number "1"; gene_source "ensembl"; gene_biotype "lncRNA"; transcript_source "ensembl"; transcript_biotype "lncRNA"; exon_id "ENSRNOE00000735100"; exon_version "1"; tag "Ensembl_canonical";
1	sraer114_mid	exon	162395385	162395666	0.047128063109543	-	.	gene_id "ENSRNOG00000078676"; transcript_id "ENSRNOG00000078676_tx_3"; exon_id "1_162395385_162395666_-"; exonnum "2"; txlen "537";
1	sraer114_mid	exon	162395385	162395666	0.0404943927377372	-	.	gene_id "ENSRNOG00000078676"; transcript_id "ENSRNOG00000078676_tx_4"; exon_id "1_162395385_162395666_-"; exonnum "2"; txlen "611";
1	sraer114_mid	exon	162395385	162395666	0.0402042172479772	-	.	gene_id "ENSRNOG00000078676"; transcript_id "ENSRNOG00000078676_tx_5"; exon_id "1_162395385_162395666_-"; exonnum "2"; txlen "622";
1	sraer114_mid	exon	162395385	162395666	0.0390878479895481	-	.	gene_id "ENSRNOG00000078676"; transcript_id "ENSRNOG00000078676_tx_6"; exon_id "1_162395385_162395666_-"; exonnum "3"; txlen "562";
1	sraer114_mid	exon	162395385	162395666	0.0127875621097653	-	.	gene_id "ENSRNOG00000078676"; transcript_id "ENSRNOG00000078676_tx_8"; exon_id "1_162395385_162395666_-"; exonnum "2"; txlen "710";
1	sraer114_mid	exon	162395385	162395666	0.00712399003329544	-	.	gene_id "ENSRNOG00000078676"; transcript_id "ENSRNOG00000078676_tx_9"; exon_id "1_162395385_162395666_-"; exonnum "2"; txlen "795";
1	sraer114_mid	exon	162407590	162407730	0.0390878479895481	-	.	gene_id "ENSRNOG00000078676"; transcript_id "ENSRNOG00000078676_tx_6"; exon_id "1_162407590_162407730_-"; exonnum "2"; txlen "562";
1	sraer114_ss	exon	162414353	162414473	0.047128063109543	-	.	gene_id "ENSRNOG00000078676"; transcript_id "ENSRNOG00000078676_tx_3"; exon_id "1_162414353_162414473_-"; exonnum "1"; txlen "537";
1	sraer114_ss	exon	162414353	162414473	0.0404943927377372	-	.	gene_id "ENSRNOG00000078676"; transcript_id "ENSRNOG00000078676_tx_4"; exon_id "1_162414353_162414473_-"; exonnum "1"; txlen "611";
1	sraer114_ss	exon	162414353	162414473	0.0402042172479772	-	.	gene_id "ENSRNOG00000078676"; transcript_id "ENSRNOG00000078676_tx_5"; exon_id "1_162414353_162414473_-"; exonnum "1"; txlen "622";
1	sraer114_ss	exon	162414353	162414473	0.0390878479895481	-	.	gene_id "ENSRNOG00000078676"; transcript_id "ENSRNOG00000078676_tx_6"; exon_id "1_162414353_162414473_-"; exonnum "1"; txlen "562";
1	sraer114_ss	exon	162414897	162415190	0.0127875621097653	-	.	gene_id "ENSRNOG00000078676"; transcript_id "ENSRNOG00000078676_tx_8"; exon_id "1_162414897_162415190_-"; exonnum "1"; txlen "710";
1	sraer114_ss	exon	162414897	162415190	0.00712399003329544	-	.	gene_id "ENSRNOG00000078676"; transcript_id "ENSRNOG00000078676_tx_9"; exon_id "1_162414897_162415190_-"; exonnum "1"; txlen "795";
1	sraer114_es	exon	162495411	162495495	1.24208708961281	-	.	gene_id "sraer114_gene_42795"; transcript_id "sraer114_gene_42795_tx_1"; exon_id "1_162495411_162495495_-"; exonnum "2"; txlen "572";
1	sraer114_es	exon	162504869	162505949	0.743293132061272	-	.	gene_id "sraer114_gene_42795"; transcript_id "sraer114_gene_42795_tx_2"; exon_id "1_162504869_162505949_-"; exonnum "2"; txlen "1568";
1	sraer114_ss	exon	162512063	162512549	1.24208708961281	-	.	gene_id "sraer114_gene_42795"; transcript_id "sraer114_gene_42795_tx_1"; exon_id "1_162512063_162512549_-"; exonnum "1"; txlen "572";
1	sraer114_ss	exon	162512063	162512549	0.743293132061272	-	.	gene_id "sraer114_gene_42795"; transcript_id "sraer114_gene_42795_tx_2"; exon_id "1_162512063_162512549_-"; exonnum "1"; txlen "1568";
1	sraer114_es	exon	162541320	162541813	2.41891257054808	-	.	gene_id "sraer114_gene_41231"; transcript_id "sraer114_gene_41231_tx_1"; exon_id "1_162541320_162541813_-"; exonnum "3"; txlen "694";
1	sraer114_es	exon	162541320	162541813	1.10396718646673	-	.	gene_id "sraer114_gene_41231"; transcript_id "sraer114_gene_41231_tx_2"; exon_id "1_162541320_162541813_-"; exonnum "3"; txlen "809";
1	sraer114_es	exon	162541320	162541813	0.919449988666524	-	.	gene_id "sraer114_gene_41231"; transcript_id "sraer114_gene_41231_tx_3"; exon_id "1_162541320_162541813_-"; exonnum "2"; txlen "614";
1	sraer114_es	exon	162541320	162541813	0.702787236983709	-	.	gene_id "sraer114_gene_41231"; transcript_id "sraer114_gene_41231_tx_4"; exon_id "1_162541320_162541813_-"; exonnum "2"; txlen "729";
1	sraer114_mid	exon	162546059	162546138	2.41891257054808	-	.	gene_id "sraer114_gene_41231"; transcript_id "sraer114_gene_41231_tx_1"; exon_id "1_162546059_162546138_-"; exonnum "2"; txlen "694";
1	sraer114_mid	exon	162546059	162546138	1.10396718646673	-	.	gene_id "sraer114_gene_41231"; transcript_id "sraer114_gene_41231_tx_2"; exon_id "1_162546059_162546138_-"; exonnum "2"; txlen "809";
1	sraer114_ss	exon	162546441	162546675	1.10396718646673	-	.	gene_id "sraer114_gene_41231"; transcript_id "sraer114_gene_41231_tx_2"; exon_id "1_162546441_162546675_-"; exonnum "1"; txlen "809";
1	sraer114_ss	exon	162546441	162546675	0.702787236983709	-	.	gene_id "sraer114_gene_41231"; transcript_id "sraer114_gene_41231_tx_4"; exon_id "1_162546441_162546675_-"; exonnum "1"; txlen "729";
1	sraer114_ss	exon	162546545	162546664	2.41891257054808	-	.	gene_id "sraer114_gene_41231"; transcript_id "sraer114_gene_41231_tx_1"; exon_id "1_162546545_162546664_-"; exonnum "1"; txlen "694";
1	sraer114_ss	exon	162546545	162546664	0.919449988666524	-	.	gene_id "sraer114_gene_41231"; transcript_id "sraer114_gene_41231_tx_3"; exon_id "1_162546545_162546664_-"; exonnum "1"; txlen "614";
1	sraer114_es	exon	162551721	162552154	0.0032271956514522	-	.	gene_id "sraer114_gene_48878"; transcript_id "sraer114_gene_48878_tx_2"; exon_id "1_162551721_162552154_-"; exonnum "4"; txlen "868";
1	sraer114_mid	exon	162552996	162553185	0.0032271956514522	-	.	gene_id "sraer114_gene_48878"; transcript_id "sraer114_gene_48878_tx_2"; exon_id "1_162552996_162553185_-"; exonnum "3"; txlen "868";
1	sraer114_mid	exon	162553737	162553824	0.0032271956514522	-	.	gene_id "sraer114_gene_48878"; transcript_id "sraer114_gene_48878_tx_2"; exon_id "1_162553737_162553824_-"; exonnum "2"; txlen "868";
1	ensembl	three_prime_utr	162565660	162565674	0	-	.	gene_id "ENSRNOG00000042782"; gene_version "4"; transcript_id "ENSRNOT00000067026"; transcript_version "4"; gene_name "Rpl27l2"; gene_source "ensembl"; gene_biotype "protein_coding"; transcript_name "Rpl27l2-201"; transcript_source "ensembl"; transcript_biotype "protein_coding"; tag "Ensembl_canonical";
1	ensembl	gene	162565660	162566064	0	-	.	gene_id "ENSRNOG00000042782"; gene_version "4"; gene_name "Rpl27l2"; gene_source "ensembl"; gene_biotype "protein_coding";
1	ensembl	transcript	162565660	162566064	0	-	.	gene_id "ENSRNOG00000042782"; gene_version "4"; transcript_id "ENSRNOT00000067026"; transcript_version "4"; gene_name "Rpl27l2"; gene_source "ensembl"; gene_biotype "protein_coding"; transcript_name "Rpl27l2-201"; transcript_source "ensembl"; transcript_biotype "protein_coding"; tag "Ensembl_canonical";
1	ensembl	exon	162565660	162566064	0	-	.	gene_id "ENSRNOG00000042782"; gene_version "4"; transcript_id "ENSRNOT00000067026"; transcript_version "4"; exon_number "1"; gene_name "Rpl27l2"; gene_source "ensembl"; gene_biotype "protein_coding"; transcript_name "Rpl27l2-201"; transcript_source "ensembl"; transcript_biotype "protein_coding"; exon_id "ENSRNOE00000447260"; exon_version "2"; tag "Ensembl_canonical";
1	ensembl	stop_codon	162565675	162565677	0	-	0	gene_id "ENSRNOG00000042782"; gene_version "4"; transcript_id "ENSRNOT00000067026"; transcript_version "4"; exon_number "1"; gene_name "Rpl27l2"; gene_source "ensembl"; gene_biotype "protein_coding"; transcript_name "Rpl27l2-201"; transcript_source "ensembl"; transcript_biotype "protein_coding"; tag "Ensembl_canonical";
1	ensembl	CDS	162565678	162565983	0	-	0	gene_id "ENSRNOG00000042782"; gene_version "4"; transcript_id "ENSRNOT00000067026"; transcript_version "4"; exon_number "1"; gene_name "Rpl27l2"; gene_source "ensembl"; gene_biotype "protein_coding"; transcript_name "Rpl27l2-201"; transcript_source "ensembl"; transcript_biotype "protein_coding"; protein_id "ENSRNOP00000060629"; protein_version "1"; tag "Ensembl_canonical";
1	ensembl	start_codon	162565981	162565983	0	-	0	gene_id "ENSRNOG00000042782"; gene_version "4"; transcript_id "ENSRNOT00000067026"; transcript_version "4"; exon_number "1"; gene_name "Rpl27l2"; gene_source "ensembl"; gene_biotype "protein_coding"; transcript_name "Rpl27l2-201"; transcript_source "ensembl"; transcript_biotype "protein_coding"; tag "Ensembl_canonical";
1	ensembl	five_prime_utr	162565984	162566064	0	-	.	gene_id "ENSRNOG00000042782"; gene_version "4"; transcript_id "ENSRNOT00000067026"; transcript_version "4"; gene_name "Rpl27l2"; gene_source "ensembl"; gene_biotype "protein_coding"; transcript_name "Rpl27l2-201"; transcript_source "ensembl"; transcript_biotype "protein_coding"; tag "Ensembl_canonical";
1	sraer114_es	exon	162568727	162569241	0.304575328372325	-	.	gene_id "sraer114_gene_48878"; transcript_id "sraer114_gene_48878_tx_1"; exon_id "1_162568727_162569241_-"; exonnum "2"; txlen "671";
1	sraer114_ss	exon	162587284	162587439	0.304575328372325	-	.	gene_id "sraer114_gene_48878"; transcript_id "sraer114_gene_48878_tx_1"; exon_id "1_162587284_162587439_-"; exonnum "1"; txlen "671";
1	sraer114_ss	exon	162587284	162587439	0.0032271956514522	-	.	gene_id "sraer114_gene_48878"; transcript_id "sraer114_gene_48878_tx_2"; exon_id "1_162587284_162587439_-"; exonnum "1"; txlen "868";
1	ensembl	three_prime_utr	162596515	162597593	0	-	.	gene_id "ENSRNOG00000016206"; gene_version "9"; transcript_id "ENSRNOT00000022176"; transcript_version "9"; gene_name "Uvrag"; gene_source "ensembl"; gene_biotype "protein_coding"; transcript_name "Uvrag-201"; transcript_source "ensembl"; transcript_biotype "protein_coding"; tag "Ensembl_canonical";
1	ensembl	three_prime_utr	162596515	162597593	0	-	.	gene_id "ENSRNOG00000016206"; gene_version "9"; transcript_id "ENSRNOT00000127364"; transcript_version "1"; gene_name "Uvrag"; gene_source "ensembl"; gene_biotype "protein_coding"; transcript_name "Uvrag-202"; transcript_source "ensembl"; transcript_biotype "protein_coding";
1	ensembl	exon	162596515	162598296	0	-	.	gene_id "ENSRNOG00000016206"; gene_version "9"; transcript_id "ENSRNOT00000022176"; transcript_version "9"; exon_number "15"; gene_name "Uvrag"; gene_source "ensembl"; gene_biotype "protein_coding"; transcript_name "Uvrag-201"; transcript_source "ensembl"; transcript_biotype "protein_coding"; exon_id "ENSRNOE00000566524"; exon_version "3"; tag "Ensembl_canonical";
1	ensembl	exon	162596515	162598296	0	-	.	gene_id "ENSRNOG00000016206"; gene_version "9"; transcript_id "ENSRNOT00000127364"; transcript_version "1"; exon_number "14"; gene_name "Uvrag"; gene_source "ensembl"; gene_biotype "protein_coding"; transcript_name "Uvrag-202"; transcript_source "ensembl"; transcript_biotype "protein_coding"; exon_id "ENSRNOE00000566524"; exon_version "3";
1	ENSEMBL114_rn	exon	162596515	162598296	1.21830436681461	-	.	gene_id "ENSRNOG00000016206"; transcript_id "ENSRNOG00000016206_tx_2"; exon_id "1_162596515_162598296_-"; exonnum "15"; txlen "3335";
1	ensembl	gene	162596515	162854348	0	-	.	gene_id "ENSRNOG00000016206"; gene_version "9"; gene_name "Uvrag"; gene_source "ensembl"; gene_biotype "protein_coding";
1	ensembl	transcript	162596515	162854348	0	-	.	gene_id "ENSRNOG00000016206"; gene_version "9"; transcript_id "ENSRNOT00000022176"; transcript_version "9"; gene_name "Uvrag"; gene_source "ensembl"; gene_biotype "protein_coding"; transcript_name "Uvrag-201"; transcript_source "ensembl"; transcript_biotype "protein_coding"; tag "Ensembl_canonical";
1	ensembl	transcript	162596515	162854348	0	-	.	gene_id "ENSRNOG00000016206"; gene_version "9"; transcript_id "ENSRNOT00000127364"; transcript_version "1"; gene_name "Uvrag"; gene_source "ensembl"; gene_biotype "protein_coding"; transcript_name "Uvrag-202"; transcript_source "ensembl"; transcript_biotype "protein_coding";
1	ensembl	stop_codon	162597594	162597596	0	-	0	gene_id "ENSRNOG00000016206"; gene_version "9"; transcript_id "ENSRNOT00000022176"; transcript_version "9"; exon_number "15"; gene_name "Uvrag"; gene_source "ensembl"; gene_biotype "protein_coding"; transcript_name "Uvrag-201"; transcript_source "ensembl"; transcript_biotype "protein_coding"; tag "Ensembl_canonical";
1	ensembl	stop_codon	162597594	162597596	0	-	0	gene_id "ENSRNOG00000016206"; gene_version "9"; transcript_id "ENSRNOT00000127364"; transcript_version "1"; exon_number "14"; gene_name "Uvrag"; gene_source "ensembl"; gene_biotype "protein_coding"; transcript_name "Uvrag-202"; transcript_source "ensembl"; transcript_biotype "protein_coding";
1	ensembl	CDS	162597597	162598296	0	-	1	gene_id "ENSRNOG00000016206"; gene_version "9"; transcript_id "ENSRNOT00000022176"; transcript_version "9"; exon_number "15"; gene_name "Uvrag"; gene_source "ensembl"; gene_biotype "protein_coding"; transcript_name "Uvrag-201"; transcript_source "ensembl"; transcript_biotype "protein_coding"; protein_id "ENSRNOP00000022176"; protein_version "6"; tag "Ensembl_canonical";
1	ensembl	CDS	162597597	162598296	0	-	1	gene_id "ENSRNOG00000016206"; gene_version "9"; transcript_id "ENSRNOT00000127364"; transcript_version "1"; exon_number "14"; gene_name "Uvrag"; gene_source "ensembl"; gene_biotype "protein_coding"; transcript_name "Uvrag-202"; transcript_source "ensembl"; transcript_biotype "protein_coding"; protein_id "ENSRNOP00000099315"; protein_version "1";
1	ensembl	exon	162618032	162618123	0	-	.	gene_id "ENSRNOG00000016206"; gene_version "9"; transcript_id "ENSRNOT00000022176"; transcript_version "9"; exon_number "14"; gene_name "Uvrag"; gene_source "ensembl"; gene_biotype "protein_coding"; transcript_name "Uvrag-201"; transcript_source "ensembl"; transcript_biotype "protein_coding"; exon_id "ENSRNOE00000473752"; exon_version "2"; tag "Ensembl_canonical";
1	ensembl	CDS	162618032	162618123	0	-	0	gene_id "ENSRNOG00000016206"; gene_version "9"; transcript_id "ENSRNOT00000022176"; transcript_version "9"; exon_number "14"; gene_name "Uvrag"; gene_source "ensembl"; gene_biotype "protein_coding"; transcript_name "Uvrag-201"; transcript_source "ensembl"; transcript_biotype "protein_coding"; protein_id "ENSRNOP00000022176"; protein_version "6"; tag "Ensembl_canonical";
1	ensembl	exon	162618032	162618123	0	-	.	gene_id "ENSRNOG00000016206"; gene_version "9"; transcript_id "ENSRNOT00000127364"; transcript_version "1"; exon_number "13"; gene_name "Uvrag"; gene_source "ensembl"; gene_biotype "protein_coding"; transcript_name "Uvrag-202"; transcript_source "ensembl"; transcript_biotype "protein_coding"; exon_id "ENSRNOE00000473752"; exon_version "2";
1	ensembl	CDS	162618032	162618123	0	-	0	gene_id "ENSRNOG00000016206"; gene_version "9"; transcript_id "ENSRNOT00000127364"; transcript_version "1"; exon_number "13"; gene_name "Uvrag"; gene_source "ensembl"; gene_biotype "protein_coding"; transcript_name "Uvrag-202"; transcript_source "ensembl"; transcript_biotype "protein_coding"; protein_id "ENSRNOP00000099315"; protein_version "1";
1	ENSEMBL114_rn	exon	162618032	162618123	1.21830436681461	-	.	gene_id "ENSRNOG00000016206"; transcript_id "ENSRNOG00000016206_tx_2"; exon_id "1_162618032_162618123_-"; exonnum "14"; txlen "3335";
1	ensembl	exon	162653477	162653555	0	-	.	gene_id "ENSRNOG00000016206"; gene_version "9"; transcript_id "ENSRNOT00000022176"; transcript_version "9"; exon_number "13"; gene_name "Uvrag"; gene_source "ensembl"; gene_biotype "protein_coding"; transcript_name "Uvrag-201"; transcript_source "ensembl"; transcript_biotype "protein_coding"; exon_id "ENSRNOE00000157993"; exon_version "1"; tag "Ensembl_canonical";
1	ensembl	CDS	162653477	162653555	0	-	1	gene_id "ENSRNOG00000016206"; gene_version "9"; transcript_id "ENSRNOT00000022176"; transcript_version "9"; exon_number "13"; gene_name "Uvrag"; gene_source "ensembl"; gene_biotype "protein_coding"; transcript_name "Uvrag-201"; transcript_source "ensembl"; transcript_biotype "protein_coding"; protein_id "ENSRNOP00000022176"; protein_version "6"; tag "Ensembl_canonical";
1	ensembl	exon	162653477	162653555	0	-	.	gene_id "ENSRNOG00000016206"; gene_version "9"; transcript_id "ENSRNOT00000127364"; transcript_version "1"; exon_number "12"; gene_name "Uvrag"; gene_source "ensembl"; gene_biotype "protein_coding"; transcript_name "Uvrag-202"; transcript_source "ensembl"; transcript_biotype "protein_coding"; exon_id "ENSRNOE00000157993"; exon_version "1";
1	ensembl	CDS	162653477	162653555	0	-	1	gene_id "ENSRNOG00000016206"; gene_version "9"; transcript_id "ENSRNOT00000127364"; transcript_version "1"; exon_number "12"; gene_name "Uvrag"; gene_source "ensembl"; gene_biotype "protein_coding"; transcript_name "Uvrag-202"; transcript_source "ensembl"; transcript_biotype "protein_coding"; protein_id "ENSRNOP00000099315"; protein_version "1";
1	ENSEMBL114_rn	exon	162653477	162653555	1.21830436681461	-	.	gene_id "ENSRNOG00000016206"; transcript_id "ENSRNOG00000016206_tx_2"; exon_id "1_162653477_162653555_-"; exonnum "13"; txlen "3335";
1	ensembl	exon	162690865	162691030	0	-	.	gene_id "ENSRNOG00000016206"; gene_version "9"; transcript_id "ENSRNOT00000022176"; transcript_version "9"; exon_number "12"; gene_name "Uvrag"; gene_source "ensembl"; gene_biotype "protein_coding"; transcript_name "Uvrag-201"; transcript_source "ensembl"; transcript_biotype "protein_coding"; exon_id "ENSRNOE00000157911"; exon_version "1"; tag "Ensembl_canonical";
1	ensembl	CDS	162690865	162691030	0	-	2	gene_id "ENSRNOG00000016206"; gene_version "9"; transcript_id "ENSRNOT00000022176"; transcript_version "9"; exon_number "12"; gene_name "Uvrag"; gene_source "ensembl"; gene_biotype "protein_coding"; transcript_name "Uvrag-201"; transcript_source "ensembl"; transcript_biotype "protein_coding"; protein_id "ENSRNOP00000022176"; protein_version "6"; tag "Ensembl_canonical";
1	ensembl	exon	162690865	162691030	0	-	.	gene_id "ENSRNOG00000016206"; gene_version "9"; transcript_id "ENSRNOT00000127364"; transcript_version "1"; exon_number "11"; gene_name "Uvrag"; gene_source "ensembl"; gene_biotype "protein_coding"; transcript_name "Uvrag-202"; transcript_source "ensembl"; transcript_biotype "protein_coding"; exon_id "ENSRNOE00000157911"; exon_version "1";
1	ensembl	CDS	162690865	162691030	0	-	2	gene_id "ENSRNOG00000016206"; gene_version "9"; transcript_id "ENSRNOT00000127364"; transcript_version "1"; exon_number "11"; gene_name "Uvrag"; gene_source "ensembl"; gene_biotype "protein_coding"; transcript_name "Uvrag-202"; transcript_source "ensembl"; transcript_biotype "protein_coding"; protein_id "ENSRNOP00000099315"; protein_version "1";
1	ENSEMBL114_rn	exon	162690865	162691030	1.21830436681461	-	.	gene_id "ENSRNOG00000016206"; transcript_id "ENSRNOG00000016206_tx_2"; exon_id "1_162690865_162691030_-"; exonnum "12"; txlen "3335";
1	ensembl	exon	162698949	162699009	0	-	.	gene_id "ENSRNOG00000016206"; gene_version "9"; transcript_id "ENSRNOT00000022176"; transcript_version "9"; exon_number "11"; gene_name "Uvrag"; gene_source "ensembl"; gene_biotype "protein_coding"; transcript_name "Uvrag-201"; transcript_source "ensembl"; transcript_biotype "protein_coding"; exon_id "ENSRNOE00000157824"; exon_version "1"; tag "Ensembl_canonical";
1	ensembl	CDS	162698949	162699009	0	-	0	gene_id "ENSRNOG00000016206"; gene_version "9"; transcript_id "ENSRNOT00000022176"; transcript_version "9"; exon_number "11"; gene_name "Uvrag"; gene_source "ensembl"; gene_biotype "protein_coding"; transcript_name "Uvrag-201"; transcript_source "ensembl"; transcript_biotype "protein_coding"; protein_id "ENSRNOP00000022176"; protein_version "6"; tag "Ensembl_canonical";
1	ensembl	exon	162698949	162699009	0	-	.	gene_id "ENSRNOG00000016206"; gene_version "9"; transcript_id "ENSRNOT00000127364"; transcript_version "1"; exon_number "10"; gene_name "Uvrag"; gene_source "ensembl"; gene_biotype "protein_coding"; transcript_name "Uvrag-202"; transcript_source "ensembl"; transcript_biotype "protein_coding"; exon_id "ENSRNOE00000157824"; exon_version "1";
1	ensembl	CDS	162698949	162699009	0	-	0	gene_id "ENSRNOG00000016206"; gene_version "9"; transcript_id "ENSRNOT00000127364"; transcript_version "1"; exon_number "10"; gene_name "Uvrag"; gene_source "ensembl"; gene_biotype "protein_coding"; transcript_name "Uvrag-202"; transcript_source "ensembl"; transcript_biotype "protein_coding"; protein_id "ENSRNOP00000099315"; protein_version "1";
1	ENSEMBL114_rn	exon	162698949	162699009	1.21830436681461	-	.	gene_id "ENSRNOG00000016206"; transcript_id "ENSRNOG00000016206_tx_2"; exon_id "1_162698949_162699009_-"; exonnum "11"; txlen "3335";
1	ensembl	exon	162700557	162700644	0	-	.	gene_id "ENSRNOG00000016206"; gene_version "9"; transcript_id "ENSRNOT00000022176"; transcript_version "9"; exon_number "10"; gene_name "Uvrag"; gene_source "ensembl"; gene_biotype "protein_coding"; transcript_name "Uvrag-201"; transcript_source "ensembl"; transcript_biotype "protein_coding"; exon_id "ENSRNOE00000155438"; exon_version "2"; tag "Ensembl_canonical";
1	ensembl	CDS	162700557	162700644	0	-	1	gene_id "ENSRNOG00000016206"; gene_version "9"; transcript_id "ENSRNOT00000022176"; transcript_version "9"; exon_number "10"; gene_name "Uvrag"; gene_source "ensembl"; gene_biotype "protein_coding"; transcript_name "Uvrag-201"; transcript_source "ensembl"; transcript_biotype "protein_coding"; protein_id "ENSRNOP00000022176"; protein_version "6"; tag "Ensembl_canonical";
1	ensembl	exon	162700557	162700644	0	-	.	gene_id "ENSRNOG00000016206"; gene_version "9"; transcript_id "ENSRNOT00000127364"; transcript_version "1"; exon_number "9"; gene_name "Uvrag"; gene_source "ensembl"; gene_biotype "protein_coding"; transcript_name "Uvrag-202"; transcript_source "ensembl"; transcript_biotype "protein_coding"; exon_id "ENSRNOE00000155438"; exon_version "2";
1	ensembl	CDS	162700557	162700644	0	-	1	gene_id "ENSRNOG00000016206"; gene_version "9"; transcript_id "ENSRNOT00000127364"; transcript_version "1"; exon_number "9"; gene_name "Uvrag"; gene_source "ensembl"; gene_biotype "protein_coding"; transcript_name "Uvrag-202"; transcript_source "ensembl"; transcript_biotype "protein_coding"; protein_id "ENSRNOP00000099315"; protein_version "1";
1	ENSEMBL114_rn	exon	162700557	162700644	1.21830436681461	-	.	gene_id "ENSRNOG00000016206"; transcript_id "ENSRNOG00000016206_tx_2"; exon_id "1_162700557_162700644_-"; exonnum "10"; txlen "3335";
1	ensembl	exon	162702765	162702849	0	-	.	gene_id "ENSRNOG00000016206"; gene_version "9"; transcript_id "ENSRNOT00000022176"; transcript_version "9"; exon_number "9"; gene_name "Uvrag"; gene_source "ensembl"; gene_biotype "protein_coding"; transcript_name "Uvrag-201"; transcript_source "ensembl"; transcript_biotype "protein_coding"; exon_id "ENSRNOE00000157670"; exon_version "3"; tag "Ensembl_canonical";
1	ensembl	CDS	162702765	162702849	0	-	2	gene_id "ENSRNOG00000016206"; gene_version "9"; transcript_id "ENSRNOT00000022176"; transcript_version "9"; exon_number "9"; gene_name "Uvrag"; gene_source "ensembl"; gene_biotype "protein_coding"; transcript_name "Uvrag-201"; transcript_source "ensembl"; transcript_biotype "protein_coding"; protein_id "ENSRNOP00000022176"; protein_version "6"; tag "Ensembl_canonical";
1	ensembl	exon	162702765	162702849	0	-	.	gene_id "ENSRNOG00000016206"; gene_version "9"; transcript_id "ENSRNOT00000127364"; transcript_version "1"; exon_number "8"; gene_name "Uvrag"; gene_source "ensembl"; gene_biotype "protein_coding"; transcript_name "Uvrag-202"; transcript_source "ensembl"; transcript_biotype "protein_coding"; exon_id "ENSRNOE00000157670"; exon_version "3";
1	ensembl	CDS	162702765	162702849	0	-	2	gene_id "ENSRNOG00000016206"; gene_version "9"; transcript_id "ENSRNOT00000127364"; transcript_version "1"; exon_number "8"; gene_name "Uvrag"; gene_source "ensembl"; gene_biotype "protein_coding"; transcript_name "Uvrag-202"; transcript_source "ensembl"; transcript_biotype "protein_coding"; protein_id "ENSRNOP00000099315"; protein_version "1";
1	ENSEMBL114_rn	exon	162702765	162702849	1.21830436681461	-	.	gene_id "ENSRNOG00000016206"; transcript_id "ENSRNOG00000016206_tx_2"; exon_id "1_162702765_162702849_-"; exonnum "9"; txlen "3335";
1	ensembl	exon	162716897	162717023	0	-	.	gene_id "ENSRNOG00000016206"; gene_version "9"; transcript_id "ENSRNOT00000022176"; transcript_version "9"; exon_number "8"; gene_name "Uvrag"; gene_source "ensembl"; gene_biotype "protein_coding"; transcript_name "Uvrag-201"; transcript_source "ensembl"; transcript_biotype "protein_coding"; exon_id "ENSRNOE00000157525"; exon_version "3"; tag "Ensembl_canonical";
1	ensembl	CDS	162716897	162717023	0	-	0	gene_id "ENSRNOG00000016206"; gene_version "9"; transcript_id "ENSRNOT00000022176"; transcript_version "9"; exon_number "8"; gene_name "Uvrag"; gene_source "ensembl"; gene_biotype "protein_coding"; transcript_name "Uvrag-201"; transcript_source "ensembl"; transcript_biotype "protein_coding"; protein_id "ENSRNOP00000022176"; protein_version "6"; tag "Ensembl_canonical";
1	ensembl	exon	162716897	162717023	0	-	.	gene_id "ENSRNOG00000016206"; gene_version "9"; transcript_id "ENSRNOT00000127364"; transcript_version "1"; exon_number "7"; gene_name "Uvrag"; gene_source "ensembl"; gene_biotype "protein_coding"; transcript_name "Uvrag-202"; transcript_source "ensembl"; transcript_biotype "protein_coding"; exon_id "ENSRNOE00000157525"; exon_version "3";
1	ensembl	CDS	162716897	162717023	0	-	0	gene_id "ENSRNOG00000016206"; gene_version "9"; transcript_id "ENSRNOT00000127364"; transcript_version "1"; exon_number "7"; gene_name "Uvrag"; gene_source "ensembl"; gene_biotype "protein_coding"; transcript_name "Uvrag-202"; transcript_source "ensembl"; transcript_biotype "protein_coding"; protein_id "ENSRNOP00000099315"; protein_version "1";
1	ENSEMBL114_rn	exon	162716897	162717023	1.21830436681461	-	.	gene_id "ENSRNOG00000016206"; transcript_id "ENSRNOG00000016206_tx_2"; exon_id "1_162716897_162717023_-"; exonnum "8"; txlen "3335";
1	ensembl	exon	162728637	162728742	0	-	.	gene_id "ENSRNOG00000016206"; gene_version "9"; transcript_id "ENSRNOT00000022176"; transcript_version "9"; exon_number "7"; gene_name "Uvrag"; gene_source "ensembl"; gene_biotype "protein_coding"; transcript_name "Uvrag-201"; transcript_source "ensembl"; transcript_biotype "protein_coding"; exon_id "ENSRNOE00000155916"; exon_version "1"; tag "Ensembl_canonical";
1	ensembl	CDS	162728637	162728742	0	-	1	gene_id "ENSRNOG00000016206"; gene_version "9"; transcript_id "ENSRNOT00000022176"; transcript_version "9"; exon_number "7"; gene_name "Uvrag"; gene_source "ensembl"; gene_biotype "protein_coding"; transcript_name "Uvrag-201"; transcript_source "ensembl"; transcript_biotype "protein_coding"; protein_id "ENSRNOP00000022176"; protein_version "6"; tag "Ensembl_canonical";
1	ensembl	exon	162728637	162728742	0	-	.	gene_id "ENSRNOG00000016206"; gene_version "9"; transcript_id "ENSRNOT00000127364"; transcript_version "1"; exon_number "6"; gene_name "Uvrag"; gene_source "ensembl"; gene_biotype "protein_coding"; transcript_name "Uvrag-202"; transcript_source "ensembl"; transcript_biotype "protein_coding"; exon_id "ENSRNOE00000155916"; exon_version "1";
1	ensembl	CDS	162728637	162728742	0	-	1	gene_id "ENSRNOG00000016206"; gene_version "9"; transcript_id "ENSRNOT00000127364"; transcript_version "1"; exon_number "6"; gene_name "Uvrag"; gene_source "ensembl"; gene_biotype "protein_coding"; transcript_name "Uvrag-202"; transcript_source "ensembl"; transcript_biotype "protein_coding"; protein_id "ENSRNOP00000099315"; protein_version "1";
1	ENSEMBL114_rn	exon	162728637	162728742	1.21830436681461	-	.	gene_id "ENSRNOG00000016206"; transcript_id "ENSRNOG00000016206_tx_2"; exon_id "1_162728637_162728742_-"; exonnum "7"; txlen "3335";
1	ensembl	exon	162777018	162777100	0	-	.	gene_id "ENSRNOG00000016206"; gene_version "9"; transcript_id "ENSRNOT00000022176"; transcript_version "9"; exon_number "6"; gene_name "Uvrag"; gene_source "ensembl"; gene_biotype "protein_coding"; transcript_name "Uvrag-201"; transcript_source "ensembl"; transcript_biotype "protein_coding"; exon_id "ENSRNOE00000155862"; exon_version "1"; tag "Ensembl_canonical";
1	ensembl	CDS	162777018	162777100	0	-	0	gene_id "ENSRNOG00000016206"; gene_version "9"; transcript_id "ENSRNOT00000022176"; transcript_version "9"; exon_number "6"; gene_name "Uvrag"; gene_source "ensembl"; gene_biotype "protein_coding"; transcript_name "Uvrag-201"; transcript_source "ensembl"; transcript_biotype "protein_coding"; protein_id "ENSRNOP00000022176"; protein_version "6"; tag "Ensembl_canonical";
1	ensembl	exon	162777018	162777100	0	-	.	gene_id "ENSRNOG00000016206"; gene_version "9"; transcript_id "ENSRNOT00000127364"; transcript_version "1"; exon_number "5"; gene_name "Uvrag"; gene_source "ensembl"; gene_biotype "protein_coding"; transcript_name "Uvrag-202"; transcript_source "ensembl"; transcript_biotype "protein_coding"; exon_id "ENSRNOE00000155862"; exon_version "1";
1	ensembl	CDS	162777018	162777100	0	-	0	gene_id "ENSRNOG00000016206"; gene_version "9"; transcript_id "ENSRNOT00000127364"; transcript_version "1"; exon_number "5"; gene_name "Uvrag"; gene_source "ensembl"; gene_biotype "protein_coding"; transcript_name "Uvrag-202"; transcript_source "ensembl"; transcript_biotype "protein_coding"; protein_id "ENSRNOP00000099315"; protein_version "1";
1	ENSEMBL114_rn	exon	162777018	162777100	1.21830436681461	-	.	gene_id "ENSRNOG00000016206"; transcript_id "ENSRNOG00000016206_tx_2"; exon_id "1_162777018_162777100_-"; exonnum "6"; txlen "3335";
1	ensembl	exon	162797602	162797676	0	-	.	gene_id "ENSRNOG00000016206"; gene_version "9"; transcript_id "ENSRNOT00000022176"; transcript_version "9"; exon_number "5"; gene_name "Uvrag"; gene_source "ensembl"; gene_biotype "protein_coding"; transcript_name "Uvrag-201"; transcript_source "ensembl"; transcript_biotype "protein_coding"; exon_id "ENSRNOE00000155824"; exon_version "1"; tag "Ensembl_canonical";
1	ensembl	CDS	162797602	162797676	0	-	0	gene_id "ENSRNOG00000016206"; gene_version "9"; transcript_id "ENSRNOT00000022176"; transcript_version "9"; exon_number "5"; gene_name "Uvrag"; gene_source "ensembl"; gene_biotype "protein_coding"; transcript_name "Uvrag-201"; transcript_source "ensembl"; transcript_biotype "protein_coding"; protein_id "ENSRNOP00000022176"; protein_version "6"; tag "Ensembl_canonical";
1	ensembl	exon	162797602	162797676	0	-	.	gene_id "ENSRNOG00000016206"; gene_version "9"; transcript_id "ENSRNOT00000127364"; transcript_version "1"; exon_number "4"; gene_name "Uvrag"; gene_source "ensembl"; gene_biotype "protein_coding"; transcript_name "Uvrag-202"; transcript_source "ensembl"; transcript_biotype "protein_coding"; exon_id "ENSRNOE00000155824"; exon_version "1";
1	ensembl	CDS	162797602	162797676	0	-	0	gene_id "ENSRNOG00000016206"; gene_version "9"; transcript_id "ENSRNOT00000127364"; transcript_version "1"; exon_number "4"; gene_name "Uvrag"; gene_source "ensembl"; gene_biotype "protein_coding"; transcript_name "Uvrag-202"; transcript_source "ensembl"; transcript_biotype "protein_coding"; protein_id "ENSRNOP00000099315"; protein_version "1";
1	ENSEMBL114_rn	exon	162797602	162797676	1.21830436681461	-	.	gene_id "ENSRNOG00000016206"; transcript_id "ENSRNOG00000016206_tx_2"; exon_id "1_162797602_162797676_-"; exonnum "5"; txlen "3335";
1	ensembl	exon	162806794	162806955	0	-	.	gene_id "ENSRNOG00000016206"; gene_version "9"; transcript_id "ENSRNOT00000022176"; transcript_version "9"; exon_number "4"; gene_name "Uvrag"; gene_source "ensembl"; gene_biotype "protein_coding"; transcript_name "Uvrag-201"; transcript_source "ensembl"; transcript_biotype "protein_coding"; exon_id "ENSRNOE00000155082"; exon_version "1"; tag "Ensembl_canonical";
1	ensembl	CDS	162806794	162806955	0	-	0	gene_id "ENSRNOG00000016206"; gene_version "9"; transcript_id "ENSRNOT00000022176"; transcript_version "9"; exon_number "4"; gene_name "Uvrag"; gene_source "ensembl"; gene_biotype "protein_coding"; transcript_name "Uvrag-201"; transcript_source "ensembl"; transcript_biotype "protein_coding"; protein_id "ENSRNOP00000022176"; protein_version "6"; tag "Ensembl_canonical";
1	ensembl	exon	162806794	162806955	0	-	.	gene_id "ENSRNOG00000016206"; gene_version "9"; transcript_id "ENSRNOT00000127364"; transcript_version "1"; exon_number "3"; gene_name "Uvrag"; gene_source "ensembl"; gene_biotype "protein_coding"; transcript_name "Uvrag-202"; transcript_source "ensembl"; transcript_biotype "protein_coding"; exon_id "ENSRNOE00000155082"; exon_version "1";
1	ensembl	CDS	162806794	162806955	0	-	0	gene_id "ENSRNOG00000016206"; gene_version "9"; transcript_id "ENSRNOT00000127364"; transcript_version "1"; exon_number "3"; gene_name "Uvrag"; gene_source "ensembl"; gene_biotype "protein_coding"; transcript_name "Uvrag-202"; transcript_source "ensembl"; transcript_biotype "protein_coding"; protein_id "ENSRNOP00000099315"; protein_version "1";
1	ENSEMBL114_rn	exon	162806794	162806955	1.21830436681461	-	.	gene_id "ENSRNOG00000016206"; transcript_id "ENSRNOG00000016206_tx_2"; exon_id "1_162806794_162806955_-"; exonnum "4"; txlen "3335";
1	ensembl	exon	162817040	162817074	0	-	.	gene_id "ENSRNOG00000016206"; gene_version "9"; transcript_id "ENSRNOT00000022176"; transcript_version "9"; exon_number "3"; gene_name "Uvrag"; gene_source "ensembl"; gene_biotype "protein_coding"; transcript_name "Uvrag-201"; transcript_source "ensembl"; transcript_biotype "protein_coding"; exon_id "ENSRNOE00000155039"; exon_version "1"; tag "Ensembl_canonical";
1	ensembl	CDS	162817040	162817074	0	-	2	gene_id "ENSRNOG00000016206"; gene_version "9"; transcript_id "ENSRNOT00000022176"; transcript_version "9"; exon_number "3"; gene_name "Uvrag"; gene_source "ensembl"; gene_biotype "protein_coding"; transcript_name "Uvrag-201"; transcript_source "ensembl"; transcript_biotype "protein_coding"; protein_id "ENSRNOP00000022176"; protein_version "6"; tag "Ensembl_canonical";
1	ENSEMBL114_rn	exon	162817040	162817074	1.21830436681461	-	.	gene_id "ENSRNOG00000016206"; transcript_id "ENSRNOG00000016206_tx_2"; exon_id "1_162817040_162817074_-"; exonnum "3"; txlen "3335";
1	ensembl	exon	162828397	162828514	0	-	.	gene_id "ENSRNOG00000016206"; gene_version "9"; transcript_id "ENSRNOT00000022176"; transcript_version "9"; exon_number "2"; gene_name "Uvrag"; gene_source "ensembl"; gene_biotype "protein_coding"; transcript_name "Uvrag-201"; transcript_source "ensembl"; transcript_biotype "protein_coding"; exon_id "ENSRNOE00000154538"; exon_version "1"; tag "Ensembl_canonical";
1	ensembl	CDS	162828397	162828514	0	-	0	gene_id "ENSRNOG00000016206"; gene_version "9"; transcript_id "ENSRNOT00000022176"; transcript_version "9"; exon_number "2"; gene_name "Uvrag"; gene_source "ensembl"; gene_biotype "protein_coding"; transcript_name "Uvrag-201"; transcript_source "ensembl"; transcript_biotype "protein_coding"; protein_id "ENSRNOP00000022176"; protein_version "6"; tag "Ensembl_canonical";
1	ensembl	exon	162828397	162828514	0	-	.	gene_id "ENSRNOG00000016206"; gene_version "9"; transcript_id "ENSRNOT00000127364"; transcript_version "1"; exon_number "2"; gene_name "Uvrag"; gene_source "ensembl"; gene_biotype "protein_coding"; transcript_name "Uvrag-202"; transcript_source "ensembl"; transcript_biotype "protein_coding"; exon_id "ENSRNOE00000796502"; exon_version "1";
1	ensembl	CDS	162828397	162828514	0	-	1	gene_id "ENSRNOG00000016206"; gene_version "9"; transcript_id "ENSRNOT00000127364"; transcript_version "1"; exon_number "2"; gene_name "Uvrag"; gene_source "ensembl"; gene_biotype "protein_coding"; transcript_name "Uvrag-202"; transcript_source "ensembl"; transcript_biotype "protein_coding"; protein_id "ENSRNOP00000099315"; protein_version "1";
1	ENSEMBL114_rn	exon	162828397	162828514	1.21830436681461	-	.	gene_id "ENSRNOG00000016206"; transcript_id "ENSRNOG00000016206_tx_2"; exon_id "1_162828397_162828514_-"; exonnum "2"; txlen "3335";
1	sraer114_ss	exon	162842339	162842614	1.21830436681461	-	.	gene_id "ENSRNOG00000016206"; transcript_id "ENSRNOG00000016206_tx_2"; exon_id "1_162842339_162842614_-"; exonnum "1"; txlen "3335";
1	ensembl	CDS	162854050	162854072	0	-	0	gene_id "ENSRNOG00000016206"; gene_version "9"; transcript_id "ENSRNOT00000127364"; transcript_version "1"; exon_number "1"; gene_name "Uvrag"; gene_source "ensembl"; gene_biotype "protein_coding"; transcript_name "Uvrag-202"; transcript_source "ensembl"; transcript_biotype "protein_coding"; protein_id "ENSRNOP00000099315"; protein_version "1";
1	ensembl	CDS	162854050	162854166	0	-	0	gene_id "ENSRNOG00000016206"; gene_version "9"; transcript_id "ENSRNOT00000022176"; transcript_version "9"; exon_number "1"; gene_name "Uvrag"; gene_source "ensembl"; gene_biotype "protein_coding"; transcript_name "Uvrag-201"; transcript_source "ensembl"; transcript_biotype "protein_coding"; protein_id "ENSRNOP00000022176"; protein_version "6"; tag "Ensembl_canonical";
1	ensembl	exon	162854050	162854348	0	-	.	gene_id "ENSRNOG00000016206"; gene_version "9"; transcript_id "ENSRNOT00000022176"; transcript_version "9"; exon_number "1"; gene_name "Uvrag"; gene_source "ensembl"; gene_biotype "protein_coding"; transcript_name "Uvrag-201"; transcript_source "ensembl"; transcript_biotype "protein_coding"; exon_id "ENSRNOE00000242315"; exon_version "7"; tag "Ensembl_canonical";
1	ensembl	exon	162854050	162854348	0	-	.	gene_id "ENSRNOG00000016206"; gene_version "9"; transcript_id "ENSRNOT00000127364"; transcript_version "1"; exon_number "1"; gene_name "Uvrag"; gene_source "ensembl"; gene_biotype "protein_coding"; transcript_name "Uvrag-202"; transcript_source "ensembl"; transcript_biotype "protein_coding"; exon_id "ENSRNOE00000719420"; exon_version "1";
1	ensembl	start_codon	162854070	162854072	0	-	0	gene_id "ENSRNOG00000016206"; gene_version "9"; transcript_id "ENSRNOT00000127364"; transcript_version "1"; exon_number "1"; gene_name "Uvrag"; gene_source "ensembl"; gene_biotype "protein_coding"; transcript_name "Uvrag-202"; transcript_source "ensembl"; transcript_biotype "protein_coding";
1	ensembl	five_prime_utr	162854073	162854348	0	-	.	gene_id "ENSRNOG00000016206"; gene_version "9"; transcript_id "ENSRNOT00000127364"; transcript_version "1"; gene_name "Uvrag"; gene_source "ensembl"; gene_biotype "protein_coding"; transcript_name "Uvrag-202"; transcript_source "ensembl"; transcript_biotype "protein_coding";
1	ensembl	start_codon	162854164	162854166	0	-	0	gene_id "ENSRNOG00000016206"; gene_version "9"; transcript_id "ENSRNOT00000022176"; transcript_version "9"; exon_number "1"; gene_name "Uvrag"; gene_source "ensembl"; gene_biotype "protein_coding"; transcript_name "Uvrag-201"; transcript_source "ensembl"; transcript_biotype "protein_coding"; tag "Ensembl_canonical";
1	ensembl	five_prime_utr	162854167	162854348	0	-	.	gene_id "ENSRNOG00000016206"; gene_version "9"; transcript_id "ENSRNOT00000022176"; transcript_version "9"; gene_name "Uvrag"; gene_source "ensembl"; gene_biotype "protein_coding"; transcript_name "Uvrag-201"; transcript_source "ensembl"; transcript_biotype "protein_coding"; tag "Ensembl_canonical";
1	ensembl	three_prime_utr	162866237	162867186	0	-	.	gene_id "ENSRNOG00000016573"; gene_version "8"; transcript_id "ENSRNOT00000114431"; transcript_version "2"; gene_name "Dgat2"; gene_source "ensembl"; gene_biotype "protein_coding"; transcript_name "Dgat2-203"; transcript_source "ensembl"; transcript_biotype "protein_coding";
1	ensembl	three_prime_utr	162866237	162867186	0	-	.	gene_id "ENSRNOG00000016573"; gene_version "8"; transcript_id "ENSRNOT00000081669"; transcript_version "3"; gene_name "Dgat2"; gene_source "ensembl"; gene_biotype "protein_coding"; transcript_name "Dgat2-202"; transcript_source "ensembl"; transcript_biotype "protein_coding";
1	ensembl	three_prime_utr	162866237	162867186	0	-	.	gene_id "ENSRNOG00000016573"; gene_version "8"; transcript_id "ENSRNOT00000022557"; transcript_version "8"; gene_name "Dgat2"; gene_source "ensembl"; gene_biotype "protein_coding"; transcript_name "Dgat2-201"; transcript_source "ensembl"; transcript_biotype "protein_coding"; tag "Ensembl_canonical";
1	ensembl	exon	162866237	162867341	0	-	.	gene_id "ENSRNOG00000016573"; gene_version "8"; transcript_id "ENSRNOT00000114431"; transcript_version "2"; exon_number "8"; gene_name "Dgat2"; gene_source "ensembl"; gene_biotype "protein_coding"; transcript_name "Dgat2-203"; transcript_source "ensembl"; transcript_biotype "protein_coding"; exon_id "ENSRNOE00000804062"; exon_version "1";
1	ensembl	exon	162866237	162867341	0	-	.	gene_id "ENSRNOG00000016573"; gene_version "8"; transcript_id "ENSRNOT00000081669"; transcript_version "3"; exon_number "8"; gene_name "Dgat2"; gene_source "ensembl"; gene_biotype "protein_coding"; transcript_name "Dgat2-202"; transcript_source "ensembl"; transcript_biotype "protein_coding"; exon_id "ENSRNOE00000804062"; exon_version "1";
1	ensembl	exon	162866237	162867341	0	-	.	gene_id "ENSRNOG00000016573"; gene_version "8"; transcript_id "ENSRNOT00000022557"; transcript_version "8"; exon_number "8"; gene_name "Dgat2"; gene_source "ensembl"; gene_biotype "protein_coding"; transcript_name "Dgat2-201"; transcript_source "ensembl"; transcript_biotype "protein_coding"; exon_id "ENSRNOE00000804062"; exon_version "1"; tag "Ensembl_canonical";
1	ensembl	transcript	162866237	162882559	0	-	.	gene_id "ENSRNOG00000016573"; gene_version "8"; transcript_id "ENSRNOT00000114431"; transcript_version "2"; gene_name "Dgat2"; gene_source "ensembl"; gene_biotype "protein_coding"; transcript_name "Dgat2-203"; transcript_source "ensembl"; transcript_biotype "protein_coding";
1	ensembl	transcript	162866237	162894128	0	-	.	gene_id "ENSRNOG00000016573"; gene_version "8"; transcript_id "ENSRNOT00000081669"; transcript_version "3"; gene_name "Dgat2"; gene_source "ensembl"; gene_biotype "protein_coding"; transcript_name "Dgat2-202"; transcript_source "ensembl"; transcript_biotype "protein_coding";
1	ensembl	gene	162866237	162896566	0	-	.	gene_id "ENSRNOG00000016573"; gene_version "8"; gene_name "Dgat2"; gene_source "ensembl"; gene_biotype "protein_coding";
1	ensembl	transcript	162866237	162896566	0	-	.	gene_id "ENSRNOG00000016573"; gene_version "8"; transcript_id "ENSRNOT00000022557"; transcript_version "8"; gene_name "Dgat2"; gene_source "ensembl"; gene_biotype "protein_coding"; transcript_name "Dgat2-201"; transcript_source "ensembl"; transcript_biotype "protein_coding"; tag "Ensembl_canonical";
1	ensembl	stop_codon	162867187	162867189	0	-	0	gene_id "ENSRNOG00000016573"; gene_version "8"; transcript_id "ENSRNOT00000114431"; transcript_version "2"; exon_number "8"; gene_name "Dgat2"; gene_source "ensembl"; gene_biotype "protein_coding"; transcript_name "Dgat2-203"; transcript_source "ensembl"; transcript_biotype "protein_coding";
1	ensembl	stop_codon	162867187	162867189	0	-	0	gene_id "ENSRNOG00000016573"; gene_version "8"; transcript_id "ENSRNOT00000081669"; transcript_version "3"; exon_number "8"; gene_name "Dgat2"; gene_source "ensembl"; gene_biotype "protein_coding"; transcript_name "Dgat2-202"; transcript_source "ensembl"; transcript_biotype "protein_coding";
1	ensembl	stop_codon	162867187	162867189	0	-	0	gene_id "ENSRNOG00000016573"; gene_version "8"; transcript_id "ENSRNOT00000022557"; transcript_version "8"; exon_number "8"; gene_name "Dgat2"; gene_source "ensembl"; gene_biotype "protein_coding"; transcript_name "Dgat2-201"; transcript_source "ensembl"; transcript_biotype "protein_coding"; tag "Ensembl_canonical";
1	ensembl	CDS	162867190	162867341	0	-	2	gene_id "ENSRNOG00000016573"; gene_version "8"; transcript_id "ENSRNOT00000114431"; transcript_version "2"; exon_number "8"; gene_name "Dgat2"; gene_source "ensembl"; gene_biotype "protein_coding"; transcript_name "Dgat2-203"; transcript_source "ensembl"; transcript_biotype "protein_coding"; protein_id "ENSRNOP00000088100"; protein_version "1";
1	ensembl	CDS	162867190	162867341	0	-	2	gene_id "ENSRNOG00000016573"; gene_version "8"; transcript_id "ENSRNOT00000081669"; transcript_version "3"; exon_number "8"; gene_name "Dgat2"; gene_source "ensembl"; gene_biotype "protein_coding"; transcript_name "Dgat2-202"; transcript_source "ensembl"; transcript_biotype "protein_coding"; protein_id "ENSRNOP00000069294"; protein_version "1";
1	ensembl	CDS	162867190	162867341	0	-	2	gene_id "ENSRNOG00000016573"; gene_version "8"; transcript_id "ENSRNOT00000022557"; transcript_version "8"; exon_number "8"; gene_name "Dgat2"; gene_source "ensembl"; gene_biotype "protein_coding"; transcript_name "Dgat2-201"; transcript_source "ensembl"; transcript_biotype "protein_coding"; protein_id "ENSRNOP00000022557"; protein_version "6"; tag "Ensembl_canonical";
1	ensembl	exon	162869292	162869494	0	-	.	gene_id "ENSRNOG00000016573"; gene_version "8"; transcript_id "ENSRNOT00000114431"; transcript_version "2"; exon_number "7"; gene_name "Dgat2"; gene_source "ensembl"; gene_biotype "protein_coding"; transcript_name "Dgat2-203"; transcript_source "ensembl"; transcript_biotype "protein_coding"; exon_id "ENSRNOE00000160198"; exon_version "1";
1	ensembl	CDS	162869292	162869494	0	-	1	gene_id "ENSRNOG00000016573"; gene_version "8"; transcript_id "ENSRNOT00000114431"; transcript_version "2"; exon_number "7"; gene_name "Dgat2"; gene_source "ensembl"; gene_biotype "protein_coding"; transcript_name "Dgat2-203"; transcript_source "ensembl"; transcript_biotype "protein_coding"; protein_id "ENSRNOP00000088100"; protein_version "1";
1	ensembl	exon	162869292	162869494	0	-	.	gene_id "ENSRNOG00000016573"; gene_version "8"; transcript_id "ENSRNOT00000081669"; transcript_version "3"; exon_number "7"; gene_name "Dgat2"; gene_source "ensembl"; gene_biotype "protein_coding"; transcript_name "Dgat2-202"; transcript_source "ensembl"; transcript_biotype "protein_coding"; exon_id "ENSRNOE00000160198"; exon_version "1";
1	ensembl	CDS	162869292	162869494	0	-	1	gene_id "ENSRNOG00000016573"; gene_version "8"; transcript_id "ENSRNOT00000081669"; transcript_version "3"; exon_number "7"; gene_name "Dgat2"; gene_source "ensembl"; gene_biotype "protein_coding"; transcript_name "Dgat2-202"; transcript_source "ensembl"; transcript_biotype "protein_coding"; protein_id "ENSRNOP00000069294"; protein_version "1";
1	ensembl	exon	162869292	162869494	0	-	.	gene_id "ENSRNOG00000016573"; gene_version "8"; transcript_id "ENSRNOT00000022557"; transcript_version "8"; exon_number "7"; gene_name "Dgat2"; gene_source "ensembl"; gene_biotype "protein_coding"; transcript_name "Dgat2-201"; transcript_source "ensembl"; transcript_biotype "protein_coding"; exon_id "ENSRNOE00000160198"; exon_version "1"; tag "Ensembl_canonical";
1	ensembl	CDS	162869292	162869494	0	-	1	gene_id "ENSRNOG00000016573"; gene_version "8"; transcript_id "ENSRNOT00000022557"; transcript_version "8"; exon_number "7"; gene_name "Dgat2"; gene_source "ensembl"; gene_biotype "protein_coding"; transcript_name "Dgat2-201"; transcript_source "ensembl"; transcript_biotype "protein_coding"; protein_id "ENSRNOP00000022557"; protein_version "6"; tag "Ensembl_canonical";
1	ensembl	exon	162870554	162870728	0	-	.	gene_id "ENSRNOG00000016573"; gene_version "8"; transcript_id "ENSRNOT00000114431"; transcript_version "2"; exon_number "6"; gene_name "Dgat2"; gene_source "ensembl"; gene_biotype "protein_coding"; transcript_name "Dgat2-203"; transcript_source "ensembl"; transcript_biotype "protein_coding"; exon_id "ENSRNOE00000159882"; exon_version "1";
1	ensembl	CDS	162870554	162870728	0	-	2	gene_id "ENSRNOG00000016573"; gene_version "8"; transcript_id "ENSRNOT00000114431"; transcript_version "2"; exon_number "6"; gene_name "Dgat2"; gene_source "ensembl"; gene_biotype "protein_coding"; transcript_name "Dgat2-203"; transcript_source "ensembl"; transcript_biotype "protein_coding"; protein_id "ENSRNOP00000088100"; protein_version "1";
1	ensembl	exon	162870554	162870728	0	-	.	gene_id "ENSRNOG00000016573"; gene_version "8"; transcript_id "ENSRNOT00000081669"; transcript_version "3"; exon_number "6"; gene_name "Dgat2"; gene_source "ensembl"; gene_biotype "protein_coding"; transcript_name "Dgat2-202"; transcript_source "ensembl"; transcript_biotype "protein_coding"; exon_id "ENSRNOE00000159882"; exon_version "1";
1	ensembl	CDS	162870554	162870728	0	-	2	gene_id "ENSRNOG00000016573"; gene_version "8"; transcript_id "ENSRNOT00000081669"; transcript_version "3"; exon_number "6"; gene_name "Dgat2"; gene_source "ensembl"; gene_biotype "protein_coding"; transcript_name "Dgat2-202"; transcript_source "ensembl"; transcript_biotype "protein_coding"; protein_id "ENSRNOP00000069294"; protein_version "1";
1	ensembl	exon	162870554	162870728	0	-	.	gene_id "ENSRNOG00000016573"; gene_version "8"; transcript_id "ENSRNOT00000022557"; transcript_version "8"; exon_number "6"; gene_name "Dgat2"; gene_source "ensembl"; gene_biotype "protein_coding"; transcript_name "Dgat2-201"; transcript_source "ensembl"; transcript_biotype "protein_coding"; exon_id "ENSRNOE00000159882"; exon_version "1"; tag "Ensembl_canonical";
1	ensembl	CDS	162870554	162870728	0	-	2	gene_id "ENSRNOG00000016573"; gene_version "8"; transcript_id "ENSRNOT00000022557"; transcript_version "8"; exon_number "6"; gene_name "Dgat2"; gene_source "ensembl"; gene_biotype "protein_coding"; transcript_name "Dgat2-201"; transcript_source "ensembl"; transcript_biotype "protein_coding"; protein_id "ENSRNOP00000022557"; protein_version "6"; tag "Ensembl_canonical";
1	ensembl	exon	162871204	162871408	0	-	.	gene_id "ENSRNOG00000016573"; gene_version "8"; transcript_id "ENSRNOT00000114431"; transcript_version "2"; exon_number "5"; gene_name "Dgat2"; gene_source "ensembl"; gene_biotype "protein_coding"; transcript_name "Dgat2-203"; transcript_source "ensembl"; transcript_biotype "protein_coding"; exon_id "ENSRNOE00000159389"; exon_version "1";
1	ensembl	CDS	162871204	162871408	0	-	0	gene_id "ENSRNOG00000016573"; gene_version "8"; transcript_id "ENSRNOT00000114431"; transcript_version "2"; exon_number "5"; gene_name "Dgat2"; gene_source "ensembl"; gene_biotype "protein_coding"; transcript_name "Dgat2-203"; transcript_source "ensembl"; transcript_biotype "protein_coding"; protein_id "ENSRNOP00000088100"; protein_version "1";
1	ensembl	exon	162871204	162871408	0	-	.	gene_id "ENSRNOG00000016573"; gene_version "8"; transcript_id "ENSRNOT00000081669"; transcript_version "3"; exon_number "5"; gene_name "Dgat2"; gene_source "ensembl"; gene_biotype "protein_coding"; transcript_name "Dgat2-202"; transcript_source "ensembl"; transcript_biotype "protein_coding"; exon_id "ENSRNOE00000159389"; exon_version "1";
1	ensembl	CDS	162871204	162871408	0	-	0	gene_id "ENSRNOG00000016573"; gene_version "8"; transcript_id "ENSRNOT00000081669"; transcript_version "3"; exon_number "5"; gene_name "Dgat2"; gene_source "ensembl"; gene_biotype "protein_coding"; transcript_name "Dgat2-202"; transcript_source "ensembl"; transcript_biotype "protein_coding"; protein_id "ENSRNOP00000069294"; protein_version "1";
1	ensembl	exon	162871204	162871408	0	-	.	gene_id "ENSRNOG00000016573"; gene_version "8"; transcript_id "ENSRNOT00000022557"; transcript_version "8"; exon_number "5"; gene_name "Dgat2"; gene_source "ensembl"; gene_biotype "protein_coding"; transcript_name "Dgat2-201"; transcript_source "ensembl"; transcript_biotype "protein_coding"; exon_id "ENSRNOE00000159389"; exon_version "1"; tag "Ensembl_canonical";
1	ensembl	CDS	162871204	162871408	0	-	0	gene_id "ENSRNOG00000016573"; gene_version "8"; transcript_id "ENSRNOT00000022557"; transcript_version "8"; exon_number "5"; gene_name "Dgat2"; gene_source "ensembl"; gene_biotype "protein_coding"; transcript_name "Dgat2-201"; transcript_source "ensembl"; transcript_biotype "protein_coding"; protein_id "ENSRNOP00000022557"; protein_version "6"; tag "Ensembl_canonical";
1	ensembl	exon	162876756	162876826	0	-	.	gene_id "ENSRNOG00000016573"; gene_version "8"; transcript_id "ENSRNOT00000114431"; transcript_version "2"; exon_number "4"; gene_name "Dgat2"; gene_source "ensembl"; gene_biotype "protein_coding"; transcript_name "Dgat2-203"; transcript_source "ensembl"; transcript_biotype "protein_coding"; exon_id "ENSRNOE00000159106"; exon_version "1";
1	ensembl	CDS	162876756	162876826	0	-	2	gene_id "ENSRNOG00000016573"; gene_version "8"; transcript_id "ENSRNOT00000114431"; transcript_version "2"; exon_number "4"; gene_name "Dgat2"; gene_source "ensembl"; gene_biotype "protein_coding"; transcript_name "Dgat2-203"; transcript_source "ensembl"; transcript_biotype "protein_coding"; protein_id "ENSRNOP00000088100"; protein_version "1";
1	ensembl	exon	162876756	162876826	0	-	.	gene_id "ENSRNOG00000016573"; gene_version "8"; transcript_id "ENSRNOT00000081669"; transcript_version "3"; exon_number "4"; gene_name "Dgat2"; gene_source "ensembl"; gene_biotype "protein_coding"; transcript_name "Dgat2-202"; transcript_source "ensembl"; transcript_biotype "protein_coding"; exon_id "ENSRNOE00000159106"; exon_version "1";
1	ensembl	CDS	162876756	162876826	0	-	2	gene_id "ENSRNOG00000016573"; gene_version "8"; transcript_id "ENSRNOT00000081669"; transcript_version "3"; exon_number "4"; gene_name "Dgat2"; gene_source "ensembl"; gene_biotype "protein_coding"; transcript_name "Dgat2-202"; transcript_source "ensembl"; transcript_biotype "protein_coding"; protein_id "ENSRNOP00000069294"; protein_version "1";
1	ensembl	exon	162876756	162876826	0	-	.	gene_id "ENSRNOG00000016573"; gene_version "8"; transcript_id "ENSRNOT00000022557"; transcript_version "8"; exon_number "4"; gene_name "Dgat2"; gene_source "ensembl"; gene_biotype "protein_coding"; transcript_name "Dgat2-201"; transcript_source "ensembl"; transcript_biotype "protein_coding"; exon_id "ENSRNOE00000159106"; exon_version "1"; tag "Ensembl_canonical";
1	ensembl	CDS	162876756	162876826	0	-	2	gene_id "ENSRNOG00000016573"; gene_version "8"; transcript_id "ENSRNOT00000022557"; transcript_version "8"; exon_number "4"; gene_name "Dgat2"; gene_source "ensembl"; gene_biotype "protein_coding"; transcript_name "Dgat2-201"; transcript_source "ensembl"; transcript_biotype "protein_coding"; protein_id "ENSRNOP00000022557"; protein_version "6"; tag "Ensembl_canonical";
1	ensembl	exon	162877202	162877309	0	-	.	gene_id "ENSRNOG00000016573"; gene_version "8"; transcript_id "ENSRNOT00000114431"; transcript_version "2"; exon_number "3"; gene_name "Dgat2"; gene_source "ensembl"; gene_biotype "protein_coding"; transcript_name "Dgat2-203"; transcript_source "ensembl"; transcript_biotype "protein_coding"; exon_id "ENSRNOE00000158825"; exon_version "1";
1	ensembl	CDS	162877202	162877309	0	-	2	gene_id "ENSRNOG00000016573"; gene_version "8"; transcript_id "ENSRNOT00000114431"; transcript_version "2"; exon_number "3"; gene_name "Dgat2"; gene_source "ensembl"; gene_biotype "protein_coding"; transcript_name "Dgat2-203"; transcript_source "ensembl"; transcript_biotype "protein_coding"; protein_id "ENSRNOP00000088100"; protein_version "1";
1	ensembl	exon	162877202	162877309	0	-	.	gene_id "ENSRNOG00000016573"; gene_version "8"; transcript_id "ENSRNOT00000081669"; transcript_version "3"; exon_number "3"; gene_name "Dgat2"; gene_source "ensembl"; gene_biotype "protein_coding"; transcript_name "Dgat2-202"; transcript_source "ensembl"; transcript_biotype "protein_coding"; exon_id "ENSRNOE00000158825"; exon_version "1";
1	ensembl	CDS	162877202	162877309	0	-	2	gene_id "ENSRNOG00000016573"; gene_version "8"; transcript_id "ENSRNOT00000081669"; transcript_version "3"; exon_number "3"; gene_name "Dgat2"; gene_source "ensembl"; gene_biotype "protein_coding"; transcript_name "Dgat2-202"; transcript_source "ensembl"; transcript_biotype "protein_coding"; protein_id "ENSRNOP00000069294"; protein_version "1";
1	ensembl	exon	162877202	162877309	0	-	.	gene_id "ENSRNOG00000016573"; gene_version "8"; transcript_id "ENSRNOT00000022557"; transcript_version "8"; exon_number "3"; gene_name "Dgat2"; gene_source "ensembl"; gene_biotype "protein_coding"; transcript_name "Dgat2-201"; transcript_source "ensembl"; transcript_biotype "protein_coding"; exon_id "ENSRNOE00000158825"; exon_version "1"; tag "Ensembl_canonical";
1	ensembl	CDS	162877202	162877309	0	-	2	gene_id "ENSRNOG00000016573"; gene_version "8"; transcript_id "ENSRNOT00000022557"; transcript_version "8"; exon_number "3"; gene_name "Dgat2"; gene_source "ensembl"; gene_biotype "protein_coding"; transcript_name "Dgat2-201"; transcript_source "ensembl"; transcript_biotype "protein_coding"; protein_id "ENSRNOP00000022557"; protein_version "6"; tag "Ensembl_canonical";
1	ensembl	exon	162881687	162881815	0	-	.	gene_id "ENSRNOG00000016573"; gene_version "8"; transcript_id "ENSRNOT00000114431"; transcript_version "2"; exon_number "2"; gene_name "Dgat2"; gene_source "ensembl"; gene_biotype "protein_coding"; transcript_name "Dgat2-203"; transcript_source "ensembl"; transcript_biotype "protein_coding"; exon_id "ENSRNOE00000158554"; exon_version "1";
1	ensembl	CDS	162881687	162881815	0	-	2	gene_id "ENSRNOG00000016573"; gene_version "8"; transcript_id "ENSRNOT00000114431"; transcript_version "2"; exon_number "2"; gene_name "Dgat2"; gene_source "ensembl"; gene_biotype "protein_coding"; transcript_name "Dgat2-203"; transcript_source "ensembl"; transcript_biotype "protein_coding"; protein_id "ENSRNOP00000088100"; protein_version "1";
1	ensembl	exon	162881687	162881815	0	-	.	gene_id "ENSRNOG00000016573"; gene_version "8"; transcript_id "ENSRNOT00000081669"; transcript_version "3"; exon_number "2"; gene_name "Dgat2"; gene_source "ensembl"; gene_biotype "protein_coding"; transcript_name "Dgat2-202"; transcript_source "ensembl"; transcript_biotype "protein_coding"; exon_id "ENSRNOE00000158554"; exon_version "1";
1	ensembl	CDS	162881687	162881815	0	-	2	gene_id "ENSRNOG00000016573"; gene_version "8"; transcript_id "ENSRNOT00000081669"; transcript_version "3"; exon_number "2"; gene_name "Dgat2"; gene_source "ensembl"; gene_biotype "protein_coding"; transcript_name "Dgat2-202"; transcript_source "ensembl"; transcript_biotype "protein_coding"; protein_id "ENSRNOP00000069294"; protein_version "1";
1	ensembl	exon	162881687	162881815	0	-	.	gene_id "ENSRNOG00000016573"; gene_version "8"; transcript_id "ENSRNOT00000022557"; transcript_version "8"; exon_number "2"; gene_name "Dgat2"; gene_source "ensembl"; gene_biotype "protein_coding"; transcript_name "Dgat2-201"; transcript_source "ensembl"; transcript_biotype "protein_coding"; exon_id "ENSRNOE00000158554"; exon_version "1"; tag "Ensembl_canonical";
1	ensembl	CDS	162881687	162881815	0	-	2	gene_id "ENSRNOG00000016573"; gene_version "8"; transcript_id "ENSRNOT00000022557"; transcript_version "8"; exon_number "2"; gene_name "Dgat2"; gene_source "ensembl"; gene_biotype "protein_coding"; transcript_name "Dgat2-201"; transcript_source "ensembl"; transcript_biotype "protein_coding"; protein_id "ENSRNOP00000022557"; protein_version "6"; tag "Ensembl_canonical";
1	ensembl	exon	162882529	162882559	0	-	.	gene_id "ENSRNOG00000016573"; gene_version "8"; transcript_id "ENSRNOT00000114431"; transcript_version "2"; exon_number "1"; gene_name "Dgat2"; gene_source "ensembl"; gene_biotype "protein_coding"; transcript_name "Dgat2-203"; transcript_source "ensembl"; transcript_biotype "protein_coding"; exon_id "ENSRNOE00000662828"; exon_version "1";
1	ensembl	CDS	162882529	162882559	0	-	0	gene_id "ENSRNOG00000016573"; gene_version "8"; transcript_id "ENSRNOT00000114431"; transcript_version "2"; exon_number "1"; gene_name "Dgat2"; gene_source "ensembl"; gene_biotype "protein_coding"; transcript_name "Dgat2-203"; transcript_source "ensembl"; transcript_biotype "protein_coding"; protein_id "ENSRNOP00000088100"; protein_version "1";
1	ensembl	start_codon	162882557	162882559	0	-	0	gene_id "ENSRNOG00000016573"; gene_version "8"; transcript_id "ENSRNOT00000114431"; transcript_version "2"; exon_number "1"; gene_name "Dgat2"; gene_source "ensembl"; gene_biotype "protein_coding"; transcript_name "Dgat2-203"; transcript_source "ensembl"; transcript_biotype "protein_coding";
1	ensembl	exon	162894098	162894128	0	-	.	gene_id "ENSRNOG00000016573"; gene_version "8"; transcript_id "ENSRNOT00000081669"; transcript_version "3"; exon_number "1"; gene_name "Dgat2"; gene_source "ensembl"; gene_biotype "protein_coding"; transcript_name "Dgat2-202"; transcript_source "ensembl"; transcript_biotype "protein_coding"; exon_id "ENSRNOE00000762711"; exon_version "1";
1	ensembl	CDS	162894098	162894128	0	-	0	gene_id "ENSRNOG00000016573"; gene_version "8"; transcript_id "ENSRNOT00000081669"; transcript_version "3"; exon_number "1"; gene_name "Dgat2"; gene_source "ensembl"; gene_biotype "protein_coding"; transcript_name "Dgat2-202"; transcript_source "ensembl"; transcript_biotype "protein_coding"; protein_id "ENSRNOP00000069294"; protein_version "1";
1	ensembl	start_codon	162894126	162894128	0	-	0	gene_id "ENSRNOG00000016573"; gene_version "8"; transcript_id "ENSRNOT00000081669"; transcript_version "3"; exon_number "1"; gene_name "Dgat2"; gene_source "ensembl"; gene_biotype "protein_coding"; transcript_name "Dgat2-202"; transcript_source "ensembl"; transcript_biotype "protein_coding";
1	ensembl	CDS	162896269	162896389	0	-	0	gene_id "ENSRNOG00000016573"; gene_version "8"; transcript_id "ENSRNOT00000022557"; transcript_version "8"; exon_number "1"; gene_name "Dgat2"; gene_source "ensembl"; gene_biotype "protein_coding"; transcript_name "Dgat2-201"; transcript_source "ensembl"; transcript_biotype "protein_coding"; protein_id "ENSRNOP00000022557"; protein_version "6"; tag "Ensembl_canonical";
1	ensembl	exon	162896269	162896566	0	-	.	gene_id "ENSRNOG00000016573"; gene_version "8"; transcript_id "ENSRNOT00000022557"; transcript_version "8"; exon_number "1"; gene_name "Dgat2"; gene_source "ensembl"; gene_biotype "protein_coding"; transcript_name "Dgat2-201"; transcript_source "ensembl"; transcript_biotype "protein_coding"; exon_id "ENSRNOE00000241040"; exon_version "6"; tag "Ensembl_canonical";
1	ensembl	start_codon	162896387	162896389	0	-	0	gene_id "ENSRNOG00000016573"; gene_version "8"; transcript_id "ENSRNOT00000022557"; transcript_version "8"; exon_number "1"; gene_name "Dgat2"; gene_source "ensembl"; gene_biotype "protein_coding"; transcript_name "Dgat2-201"; transcript_source "ensembl"; transcript_biotype "protein_coding"; tag "Ensembl_canonical";
1	ensembl	five_prime_utr	162896390	162896566	0	-	.	gene_id "ENSRNOG00000016573"; gene_version "8"; transcript_id "ENSRNOT00000022557"; transcript_version "8"; gene_name "Dgat2"; gene_source "ensembl"; gene_biotype "protein_coding"; transcript_name "Dgat2-201"; transcript_source "ensembl"; transcript_biotype "protein_coding"; tag "Ensembl_canonical";
1	ensembl	three_prime_utr	162933966	162934677	0	-	.	gene_id "ENSRNOG00000027228"; gene_version "4"; transcript_id "ENSRNOT00000035774"; transcript_version "4"; gene_name "Mogat2"; gene_source "ensembl"; gene_biotype "protein_coding"; transcript_name "Mogat2-201"; transcript_source "ensembl"; transcript_biotype "protein_coding"; tag "Ensembl_canonical";
1	ensembl	exon	162933966	162934832	0	-	.	gene_id "ENSRNOG00000027228"; gene_version "4"; transcript_id "ENSRNOT00000035774"; transcript_version "4"; exon_number "6"; gene_name "Mogat2"; gene_source "ensembl"; gene_biotype "protein_coding"; transcript_name "Mogat2-201"; transcript_source "ensembl"; transcript_biotype "protein_coding"; exon_id "ENSRNOE00000240128"; exon_version "2"; tag "Ensembl_canonical";
1	ENSEMBL114_rn	exon	162933966	162934832	1.83124575011958	-	.	gene_id "ENSRNOG00000027228"; transcript_id "ENSRNOG00000027228_tx_2"; exon_id "1_162933966_162934832_-"; exonnum "6"; txlen "1795";
1	ensembl	gene	162933966	162957896	0	-	.	gene_id "ENSRNOG00000027228"; gene_version "4"; gene_name "Mogat2"; gene_source "ensembl"; gene_biotype "protein_coding";
1	ensembl	transcript	162933966	162957896	0	-	.	gene_id "ENSRNOG00000027228"; gene_version "4"; transcript_id "ENSRNOT00000035774"; transcript_version "4"; gene_name "Mogat2"; gene_source "ensembl"; gene_biotype "protein_coding"; transcript_name "Mogat2-201"; transcript_source "ensembl"; transcript_biotype "protein_coding"; tag "Ensembl_canonical";
1	ensembl	stop_codon	162934678	162934680	0	-	0	gene_id "ENSRNOG00000027228"; gene_version "4"; transcript_id "ENSRNOT00000035774"; transcript_version "4"; exon_number "6"; gene_name "Mogat2"; gene_source "ensembl"; gene_biotype "protein_coding"; transcript_name "Mogat2-201"; transcript_source "ensembl"; transcript_biotype "protein_coding"; tag "Ensembl_canonical";
1	ensembl	CDS	162934681	162934832	0	-	2	gene_id "ENSRNOG00000027228"; gene_version "4"; transcript_id "ENSRNOT00000035774"; transcript_version "4"; exon_number "6"; gene_name "Mogat2"; gene_source "ensembl"; gene_biotype "protein_coding"; transcript_name "Mogat2-201"; transcript_source "ensembl"; transcript_biotype "protein_coding"; protein_id "ENSRNOP00000036315"; protein_version "2"; tag "Ensembl_canonical";
1	ensembl	exon	162936910	162937109	0	-	.	gene_id "ENSRNOG00000027228"; gene_version "4"; transcript_id "ENSRNOT00000035774"; transcript_version "4"; exon_number "5"; gene_name "Mogat2"; gene_source "ensembl"; gene_biotype "protein_coding"; transcript_name "Mogat2-201"; transcript_source "ensembl"; transcript_biotype "protein_coding"; exon_id "ENSRNOE00000240098"; exon_version "1"; tag "Ensembl_canonical";
1	ensembl	CDS	162936910	162937109	0	-	1	gene_id "ENSRNOG00000027228"; gene_version "4"; transcript_id "ENSRNOT00000035774"; transcript_version "4"; exon_number "5"; gene_name "Mogat2"; gene_source "ensembl"; gene_biotype "protein_coding"; transcript_name "Mogat2-201"; transcript_source "ensembl"; transcript_biotype "protein_coding"; protein_id "ENSRNOP00000036315"; protein_version "2"; tag "Ensembl_canonical";
1	ENSEMBL114_rn	exon	162936910	162937109	1.83124575011958	-	.	gene_id "ENSRNOG00000027228"; transcript_id "ENSRNOG00000027228_tx_2"; exon_id "1_162936910_162937109_-"; exonnum "5"; txlen "1795";
1	ensembl	exon	162937653	162937827	0	-	.	gene_id "ENSRNOG00000027228"; gene_version "4"; transcript_id "ENSRNOT00000035774"; transcript_version "4"; exon_number "4"; gene_name "Mogat2"; gene_source "ensembl"; gene_biotype "protein_coding"; transcript_name "Mogat2-201"; transcript_source "ensembl"; transcript_biotype "protein_coding"; exon_id "ENSRNOE00000240104"; exon_version "1"; tag "Ensembl_canonical";
1	ensembl	CDS	162937653	162937827	0	-	2	gene_id "ENSRNOG00000027228"; gene_version "4"; transcript_id "ENSRNOT00000035774"; transcript_version "4"; exon_number "4"; gene_name "Mogat2"; gene_source "ensembl"; gene_biotype "protein_coding"; transcript_name "Mogat2-201"; transcript_source "ensembl"; transcript_biotype "protein_coding"; protein_id "ENSRNOP00000036315"; protein_version "2"; tag "Ensembl_canonical";
1	ENSEMBL114_rn	exon	162937653	162937827	1.83124575011958	-	.	gene_id "ENSRNOG00000027228"; transcript_id "ENSRNOG00000027228_tx_2"; exon_id "1_162937653_162937827_-"; exonnum "4"; txlen "1795";
1	ensembl	exon	162938166	162938370	0	-	.	gene_id "ENSRNOG00000027228"; gene_version "4"; transcript_id "ENSRNOT00000035774"; transcript_version "4"; exon_number "3"; gene_name "Mogat2"; gene_source "ensembl"; gene_biotype "protein_coding"; transcript_name "Mogat2-201"; transcript_source "ensembl"; transcript_biotype "protein_coding"; exon_id "ENSRNOE00000240113"; exon_version "1"; tag "Ensembl_canonical";
1	ensembl	CDS	162938166	162938370	0	-	0	gene_id "ENSRNOG00000027228"; gene_version "4"; transcript_id "ENSRNOT00000035774"; transcript_version "4"; exon_number "3"; gene_name "Mogat2"; gene_source "ensembl"; gene_biotype "protein_coding"; transcript_name "Mogat2-201"; transcript_source "ensembl"; transcript_biotype "protein_coding"; protein_id "ENSRNOP00000036315"; protein_version "2"; tag "Ensembl_canonical";
1	ENSEMBL114_rn	exon	162938166	162938370	1.83124575011958	-	.	gene_id "ENSRNOG00000027228"; transcript_id "ENSRNOG00000027228_tx_2"; exon_id "1_162938166_162938370_-"; exonnum "3"; txlen "1795";
1	ensembl	exon	162948799	162948977	0	-	.	gene_id "ENSRNOG00000027228"; gene_version "4"; transcript_id "ENSRNOT00000035774"; transcript_version "4"; exon_number "2"; gene_name "Mogat2"; gene_source "ensembl"; gene_biotype "protein_coding"; transcript_name "Mogat2-201"; transcript_source "ensembl"; transcript_biotype "protein_coding"; exon_id "ENSRNOE00000240117"; exon_version "1"; tag "Ensembl_canonical";
1	ensembl	CDS	162948799	162948977	0	-	2	gene_id "ENSRNOG00000027228"; gene_version "4"; transcript_id "ENSRNOT00000035774"; transcript_version "4"; exon_number "2"; gene_name "Mogat2"; gene_source "ensembl"; gene_biotype "protein_coding"; transcript_name "Mogat2-201"; transcript_source "ensembl"; transcript_biotype "protein_coding"; protein_id "ENSRNOP00000036315"; protein_version "2"; tag "Ensembl_canonical";
1	ENSEMBL114_rn	exon	162948799	162948977	1.83124575011958	-	.	gene_id "ENSRNOG00000027228"; transcript_id "ENSRNOG00000027228_tx_2"; exon_id "1_162948799_162948977_-"; exonnum "2"; txlen "1795";
1	sraer114_ss	exon	162949612	162949780	1.83124575011958	-	.	gene_id "ENSRNOG00000027228"; transcript_id "ENSRNOG00000027228_tx_2"; exon_id "1_162949612_162949780_-"; exonnum "1"; txlen "1795";
1	ensembl	CDS	162957777	162957867	0	-	0	gene_id "ENSRNOG00000027228"; gene_version "4"; transcript_id "ENSRNOT00000035774"; transcript_version "4"; exon_number "1"; gene_name "Mogat2"; gene_source "ensembl"; gene_biotype "protein_coding"; transcript_name "Mogat2-201"; transcript_source "ensembl"; transcript_biotype "protein_coding"; protein_id "ENSRNOP00000036315"; protein_version "2"; tag "Ensembl_canonical";
1	ensembl	exon	162957777	162957896	0	-	.	gene_id "ENSRNOG00000027228"; gene_version "4"; transcript_id "ENSRNOT00000035774"; transcript_version "4"; exon_number "1"; gene_name "Mogat2"; gene_source "ensembl"; gene_biotype "protein_coding"; transcript_name "Mogat2-201"; transcript_source "ensembl"; transcript_biotype "protein_coding"; exon_id "ENSRNOE00000240145"; exon_version "2"; tag "Ensembl_canonical";
1	ensembl	start_codon	162957865	162957867	0	-	0	gene_id "ENSRNOG00000027228"; gene_version "4"; transcript_id "ENSRNOT00000035774"; transcript_version "4"; exon_number "1"; gene_name "Mogat2"; gene_source "ensembl"; gene_biotype "protein_coding"; transcript_name "Mogat2-201"; transcript_source "ensembl"; transcript_biotype "protein_coding"; tag "Ensembl_canonical";
1	ensembl	five_prime_utr	162957868	162957896	0	-	.	gene_id "ENSRNOG00000027228"; gene_version "4"; transcript_id "ENSRNOT00000035774"; transcript_version "4"; gene_name "Mogat2"; gene_source "ensembl"; gene_biotype "protein_coding"; transcript_name "Mogat2-201"; transcript_source "ensembl"; transcript_biotype "protein_coding"; tag "Ensembl_canonical";
1	ensembl	three_prime_utr	163055630	163056321	0	-	.	gene_id "ENSRNOG00000016831"; gene_version "8"; transcript_id "ENSRNOT00000086091"; transcript_version "3"; gene_name "Serpinh1"; gene_source "ensembl"; gene_biotype "protein_coding"; transcript_name "Serpinh1-201"; transcript_source "ensembl"; transcript_biotype "protein_coding"; tag "Ensembl_canonical";
1	ensembl	exon	163055630	163056624	0	-	.	gene_id "ENSRNOG00000016831"; gene_version "8"; transcript_id "ENSRNOT00000086091"; transcript_version "3"; exon_number "5"; gene_name "Serpinh1"; gene_source "ensembl"; gene_biotype "protein_coding"; transcript_name "Serpinh1-201"; transcript_source "ensembl"; transcript_biotype "protein_coding"; exon_id "ENSRNOE00000650327"; exon_version "2"; tag "Ensembl_canonical";
1	ENSEMBL114_rn	exon	163055630	163056624	5.18196070729957	-	.	gene_id "ENSRNOG00000016831"; transcript_id "ENSRNOG00000016831_tx_2"; exon_id "1_163055630_163056624_-"; exonnum "7"; txlen "2225";
1	ensembl	gene	163055630	163062976	0	-	.	gene_id "ENSRNOG00000016831"; gene_version "8"; gene_name "Serpinh1"; gene_source "ensembl"; gene_biotype "protein_coding";
1	ensembl	transcript	163055630	163062976	0	-	.	gene_id "ENSRNOG00000016831"; gene_version "8"; transcript_id "ENSRNOT00000086091"; transcript_version "3"; gene_name "Serpinh1"; gene_source "ensembl"; gene_biotype "protein_coding"; transcript_name "Serpinh1-201"; transcript_source "ensembl"; transcript_biotype "protein_coding"; tag "Ensembl_canonical";
1	ensembl	stop_codon	163056322	163056324	0	-	0	gene_id "ENSRNOG00000016831"; gene_version "8"; transcript_id "ENSRNOT00000086091"; transcript_version "3"; exon_number "5"; gene_name "Serpinh1"; gene_source "ensembl"; gene_biotype "protein_coding"; transcript_name "Serpinh1-201"; transcript_source "ensembl"; transcript_biotype "protein_coding"; tag "Ensembl_canonical";
1	ensembl	CDS	163056325	163056624	0	-	0	gene_id "ENSRNOG00000016831"; gene_version "8"; transcript_id "ENSRNOT00000086091"; transcript_version "3"; exon_number "5"; gene_name "Serpinh1"; gene_source "ensembl"; gene_biotype "protein_coding"; transcript_name "Serpinh1-201"; transcript_source "ensembl"; transcript_biotype "protein_coding"; protein_id "ENSRNOP00000070279"; protein_version "1"; tag "Ensembl_canonical";
1	ensembl	exon	163057150	163057382	0	-	.	gene_id "ENSRNOG00000016831"; gene_version "8"; transcript_id "ENSRNOT00000086091"; transcript_version "3"; exon_number "4"; gene_name "Serpinh1"; gene_source "ensembl"; gene_biotype "protein_coding"; transcript_name "Serpinh1-201"; transcript_source "ensembl"; transcript_biotype "protein_coding"; exon_id "ENSRNOE00000161757"; exon_version "1"; tag "Ensembl_canonical";
1	ensembl	CDS	163057150	163057382	0	-	2	gene_id "ENSRNOG00000016831"; gene_version "8"; transcript_id "ENSRNOT00000086091"; transcript_version "3"; exon_number "4"; gene_name "Serpinh1"; gene_source "ensembl"; gene_biotype "protein_coding"; transcript_name "Serpinh1-201"; transcript_source "ensembl"; transcript_biotype "protein_coding"; protein_id "ENSRNOP00000070279"; protein_version "1"; tag "Ensembl_canonical";
1	ENSEMBL114_rn	exon	163057150	163057382	5.18196070729957	-	.	gene_id "ENSRNOG00000016831"; transcript_id "ENSRNOG00000016831_tx_2"; exon_id "1_163057150_163057382_-"; exonnum "6"; txlen "2225";
1	ensembl	exon	163057476	163057574	0	-	.	gene_id "ENSRNOG00000016831"; gene_version "8"; transcript_id "ENSRNOT00000086091"; transcript_version "3"; exon_number "3"; gene_name "Serpinh1"; gene_source "ensembl"; gene_biotype "protein_coding"; transcript_name "Serpinh1-201"; transcript_source "ensembl"; transcript_biotype "protein_coding"; exon_id "ENSRNOE00000161435"; exon_version "1"; tag "Ensembl_canonical";
1	ensembl	CDS	163057476	163057574	0	-	2	gene_id "ENSRNOG00000016831"; gene_version "8"; transcript_id "ENSRNOT00000086091"; transcript_version "3"; exon_number "3"; gene_name "Serpinh1"; gene_source "ensembl"; gene_biotype "protein_coding"; transcript_name "Serpinh1-201"; transcript_source "ensembl"; transcript_biotype "protein_coding"; protein_id "ENSRNOP00000070279"; protein_version "1"; tag "Ensembl_canonical";
1	ENSEMBL114_rn	exon	163057476	163057574	5.18196070729957	-	.	gene_id "ENSRNOG00000016831"; transcript_id "ENSRNOG00000016831_tx_2"; exon_id "1_163057476_163057574_-"; exonnum "5"; txlen "2225";
1	ensembl	CDS	163058677	163059295	0	-	0	gene_id "ENSRNOG00000016831"; gene_version "8"; transcript_id "ENSRNOT00000086091"; transcript_version "3"; exon_number "2"; gene_name "Serpinh1"; gene_source "ensembl"; gene_biotype "protein_coding"; transcript_name "Serpinh1-201"; transcript_source "ensembl"; transcript_biotype "protein_coding"; protein_id "ENSRNOP00000070279"; protein_version "1"; tag "Ensembl_canonical";
1	ensembl	exon	163058677	163059338	0	-	.	gene_id "ENSRNOG00000016831"; gene_version "8"; transcript_id "ENSRNOT00000086091"; transcript_version "3"; exon_number "2"; gene_name "Serpinh1"; gene_source "ensembl"; gene_biotype "protein_coding"; transcript_name "Serpinh1-201"; transcript_source "ensembl"; transcript_biotype "protein_coding"; exon_id "ENSRNOE00000161345"; exon_version "2"; tag "Ensembl_canonical";
1	ENSEMBL114_rn	exon	163058677	163059338	5.18196070729957	-	.	gene_id "ENSRNOG00000016831"; transcript_id "ENSRNOG00000016831_tx_2"; exon_id "1_163058677_163059338_-"; exonnum "4"; txlen "2225";
1	ensembl	start_codon	163059293	163059295	0	-	0	gene_id "ENSRNOG00000016831"; gene_version "8"; transcript_id "ENSRNOT00000086091"; transcript_version "3"; exon_number "2"; gene_name "Serpinh1"; gene_source "ensembl"; gene_biotype "protein_coding"; transcript_name "Serpinh1-201"; transcript_source "ensembl"; transcript_biotype "protein_coding"; tag "Ensembl_canonical";
1	ensembl	five_prime_utr	163059296	163059338	0	-	.	gene_id "ENSRNOG00000016831"; gene_version "8"; transcript_id "ENSRNOT00000086091"; transcript_version "3"; gene_name "Serpinh1"; gene_source "ensembl"; gene_biotype "protein_coding"; transcript_name "Serpinh1-201"; transcript_source "ensembl"; transcript_biotype "protein_coding"; tag "Ensembl_canonical";
1	sraer114_mid	exon	163061672	163061715	5.18196070729957	-	.	gene_id "ENSRNOG00000016831"; transcript_id "ENSRNOG00000016831_tx_2"; exon_id "1_163061672_163061715_-"; exonnum "3"; txlen "2225";
1	sraer114_mid	exon	163062179	163062268	5.18196070729957	-	.	gene_id "ENSRNOG00000016831"; transcript_id "ENSRNOG00000016831_tx_2"; exon_id "1_163062179_163062268_-"; exonnum "2"; txlen "2225";
1	ensembl	exon	163062875	163062976	0	-	.	gene_id "ENSRNOG00000016831"; gene_version "8"; transcript_id "ENSRNOT00000086091"; transcript_version "3"; exon_number "1"; gene_name "Serpinh1"; gene_source "ensembl"; gene_biotype "protein_coding"; transcript_name "Serpinh1-201"; transcript_source "ensembl"; transcript_biotype "protein_coding"; exon_id "ENSRNOE00000163209"; exon_version "6"; tag "Ensembl_canonical";
1	ensembl	five_prime_utr	163062875	163062976	0	-	.	gene_id "ENSRNOG00000016831"; gene_version "8"; transcript_id "ENSRNOT00000086091"; transcript_version "3"; gene_name "Serpinh1"; gene_source "ensembl"; gene_biotype "protein_coding"; transcript_name "Serpinh1-201"; transcript_source "ensembl"; transcript_biotype "protein_coding"; tag "Ensembl_canonical";
1	ENSEMBL114_rn	exon	163062875	163062976	5.18196070729957	-	.	gene_id "ENSRNOG00000016831"; transcript_id "ENSRNOG00000016831_tx_2"; exon_id "1_163062875_163062976_-"; exonnum "1"; txlen "2225";
1	sraer114_es	exon	163096953	163097486	0.511880582085741	-	.	gene_id "sraer114_gene_47260"; transcript_id "sraer114_gene_47260_tx_1"; exon_id "1_163096953_163097486_-"; exonnum "2"; txlen "762";
1	sraer114_ss	exon	163104515	163104742	0.511880582085741	-	.	gene_id "sraer114_gene_47260"; transcript_id "sraer114_gene_47260_tx_1"; exon_id "1_163104515_163104742_-"; exonnum "1"; txlen "762";
1	sraer114_es	exon	163128189	163128582	0.139807482024378	-	.	gene_id "sraer114_gene_66047"; transcript_id "sraer114_gene_66047_tx_1"; exon_id "1_163128189_163128582_-"; exonnum "2"; txlen "717";
1	sraer114_ss	exon	163130539	163130861	0.139807482024378	-	.	gene_id "sraer114_gene_66047"; transcript_id "sraer114_gene_66047_tx_1"; exon_id "1_163130539_163130861_-"; exonnum "1"; txlen "717";
1	sraer114_es	exon	163138077	163138376	0.0622580202904171	-	.	gene_id "sraer114_gene_41232"; transcript_id "sraer114_gene_41232_tx_1"; exon_id "1_163138077_163138376_-"; exonnum "2"; txlen "737";
1	sraer114_es	exon	163138077	163138376	0.0138243229197497	-	.	gene_id "sraer114_gene_41232"; transcript_id "sraer114_gene_41232_tx_2"; exon_id "1_163138077_163138376_-"; exonnum "3"; txlen "793";
1	sraer114_mid	exon	163139100	163139155	0.0138243229197497	-	.	gene_id "sraer114_gene_41232"; transcript_id "sraer114_gene_41232_tx_2"; exon_id "1_163139100_163139155_-"; exonnum "2"; txlen "793";
1	sraer114_ss	exon	163142761	163143197	0.0622580202904171	-	.	gene_id "sraer114_gene_41232"; transcript_id "sraer114_gene_41232_tx_1"; exon_id "1_163142761_163143197_-"; exonnum "1"; txlen "737";
1	sraer114_ss	exon	163142761	163143197	0.0138243229197497	-	.	gene_id "sraer114_gene_41232"; transcript_id "sraer114_gene_41232_tx_2"; exon_id "1_163142761_163143197_-"; exonnum "1"; txlen "793";
1	ensembl	exon	163189842	163189871	0	-	.	gene_id "ENSRNOG00000017418"; gene_version "7"; transcript_id "ENSRNOT00000114051"; transcript_version "2"; exon_number "6"; gene_name "Rps3l1"; gene_source "ensembl"; gene_biotype "protein_coding"; transcript_name "Rps3l1-204"; transcript_source "ensembl"; transcript_biotype "protein_coding"; exon_id "ENSRNOE00000622279"; exon_version "1";
1	ensembl	CDS	163189842	163189871	0	-	0	gene_id "ENSRNOG00000017418"; gene_version "7"; transcript_id "ENSRNOT00000114051"; transcript_version "2"; exon_number "6"; gene_name "Rps3l1"; gene_source "ensembl"; gene_biotype "protein_coding"; transcript_name "Rps3l1-204"; transcript_source "ensembl"; transcript_biotype "protein_coding"; protein_id "ENSRNOP00000076445"; protein_version "1";
1	ensembl	gene	163189842	163195776	0	-	.	gene_id "ENSRNOG00000017418"; gene_version "7"; gene_name "Rps3l1"; gene_source "ensembl"; gene_biotype "protein_coding";
1	ensembl	transcript	163189842	163195776	0	-	.	gene_id "ENSRNOG00000017418"; gene_version "7"; transcript_id "ENSRNOT00000114051"; transcript_version "2"; gene_name "Rps3l1"; gene_source "ensembl"; gene_biotype "protein_coding"; transcript_name "Rps3l1-204"; transcript_source "ensembl"; transcript_biotype "protein_coding";
1	ensembl	three_prime_utr	163190479	163190495	0	-	.	gene_id "ENSRNOG00000017418"; gene_version "7"; transcript_id "ENSRNOT00000105265"; transcript_version "2"; gene_name "Rps3l1"; gene_source "ensembl"; gene_biotype "protein_coding"; transcript_name "Rps3l1-202"; transcript_source "ensembl"; transcript_biotype "protein_coding";
1	ensembl	exon	163190479	163190547	0	-	.	gene_id "ENSRNOG00000017418"; gene_version "7"; transcript_id "ENSRNOT00000023935"; transcript_version "7"; exon_number "7"; gene_name "Rps3l1"; gene_source "ensembl"; gene_biotype "protein_coding"; transcript_name "Rps3l1-201"; transcript_source "ensembl"; transcript_biotype "protein_coding"; exon_id "ENSRNOE00000236742"; exon_version "4"; tag "Ensembl_canonical";
1	ensembl	three_prime_utr	163190479	163190547	0	-	.	gene_id "ENSRNOG00000017418"; gene_version "7"; transcript_id "ENSRNOT00000023935"; transcript_version "7"; gene_name "Rps3l1"; gene_source "ensembl"; gene_biotype "protein_coding"; transcript_name "Rps3l1-201"; transcript_source "ensembl"; transcript_biotype "protein_coding"; tag "Ensembl_canonical";
1	ensembl	exon	163190479	163190547	0	-	.	gene_id "ENSRNOG00000017418"; gene_version "7"; transcript_id "ENSRNOT00000108507"; transcript_version "2"; exon_number "7"; gene_name "Rps3l1"; gene_source "ensembl"; gene_biotype "protein_coding"; transcript_name "Rps3l1-203"; transcript_source "ensembl"; transcript_biotype "protein_coding"; exon_id "ENSRNOE00000236742"; exon_version "4";
1	ensembl	three_prime_utr	163190479	163190547	0	-	.	gene_id "ENSRNOG00000017418"; gene_version "7"; transcript_id "ENSRNOT00000108507"; transcript_version "2"; gene_name "Rps3l1"; gene_source "ensembl"; gene_biotype "protein_coding"; transcript_name "Rps3l1-203"; transcript_source "ensembl"; transcript_biotype "protein_coding";
1	ensembl	exon	163190479	163190547	0	-	.	gene_id "ENSRNOG00000017418"; gene_version "7"; transcript_id "ENSRNOT00000105265"; transcript_version "2"; exon_number "6"; gene_name "Rps3l1"; gene_source "ensembl"; gene_biotype "protein_coding"; transcript_name "Rps3l1-202"; transcript_source "ensembl"; transcript_biotype "protein_coding"; exon_id "ENSRNOE00000770257"; exon_version "1";
1	ensembl	transcript	163190479	163195441	0	-	.	gene_id "ENSRNOG00000017418"; gene_version "7"; transcript_id "ENSRNOT00000023935"; transcript_version "7"; gene_name "Rps3l1"; gene_source "ensembl"; gene_biotype "protein_coding"; transcript_name "Rps3l1-201"; transcript_source "ensembl"; transcript_biotype "protein_coding"; tag "Ensembl_canonical";
1	ensembl	transcript	163190479	163195776	0	-	.	gene_id "ENSRNOG00000017418"; gene_version "7"; transcript_id "ENSRNOT00000108507"; transcript_version "2"; gene_name "Rps3l1"; gene_source "ensembl"; gene_biotype "protein_coding"; transcript_name "Rps3l1-203"; transcript_source "ensembl"; transcript_biotype "protein_coding";
1	ensembl	transcript	163190479	163195776	0	-	.	gene_id "ENSRNOG00000017418"; gene_version "7"; transcript_id "ENSRNOT00000105265"; transcript_version "2"; gene_name "Rps3l1"; gene_source "ensembl"; gene_biotype "protein_coding"; transcript_name "Rps3l1-202"; transcript_source "ensembl"; transcript_biotype "protein_coding";
1	ensembl	stop_codon	163190496	163190498	0	-	0	gene_id "ENSRNOG00000017418"; gene_version "7"; transcript_id "ENSRNOT00000105265"; transcript_version "2"; exon_number "6"; gene_name "Rps3l1"; gene_source "ensembl"; gene_biotype "protein_coding"; transcript_name "Rps3l1-202"; transcript_source "ensembl"; transcript_biotype "protein_coding";
1	ensembl	CDS	163190499	163190547	0	-	1	gene_id "ENSRNOG00000017418"; gene_version "7"; transcript_id "ENSRNOT00000105265"; transcript_version "2"; exon_number "6"; gene_name "Rps3l1"; gene_source "ensembl"; gene_biotype "protein_coding"; transcript_name "Rps3l1-202"; transcript_source "ensembl"; transcript_biotype "protein_coding"; protein_id "ENSRNOP00000087646"; protein_version "1";
1	ensembl	three_prime_utr	163190898	163190900	0	-	.	gene_id "ENSRNOG00000017418"; gene_version "7"; transcript_id "ENSRNOT00000023935"; transcript_version "7"; gene_name "Rps3l1"; gene_source "ensembl"; gene_biotype "protein_coding"; transcript_name "Rps3l1-201"; transcript_source "ensembl"; transcript_biotype "protein_coding"; tag "Ensembl_canonical";
1	ensembl	three_prime_utr	163190898	163190900	0	-	.	gene_id "ENSRNOG00000017418"; gene_version "7"; transcript_id "ENSRNOT00000108507"; transcript_version "2"; gene_name "Rps3l1"; gene_source "ensembl"; gene_biotype "protein_coding"; transcript_name "Rps3l1-203"; transcript_source "ensembl"; transcript_biotype "protein_coding";
1	ensembl	exon	163190898	163190951	0	-	.	gene_id "ENSRNOG00000017418"; gene_version "7"; transcript_id "ENSRNOT00000105265"; transcript_version "2"; exon_number "5"; gene_name "Rps3l1"; gene_source "ensembl"; gene_biotype "protein_coding"; transcript_name "Rps3l1-202"; transcript_source "ensembl"; transcript_biotype "protein_coding"; exon_id "ENSRNOE00000642807"; exon_version "1";
1	ensembl	CDS	163190898	163190951	0	-	1	gene_id "ENSRNOG00000017418"; gene_version "7"; transcript_id "ENSRNOT00000105265"; transcript_version "2"; exon_number "5"; gene_name "Rps3l1"; gene_source "ensembl"; gene_biotype "protein_coding"; transcript_name "Rps3l1-202"; transcript_source "ensembl"; transcript_biotype "protein_coding"; protein_id "ENSRNOP00000087646"; protein_version "1";
1	ensembl	exon	163190898	163191094	0	-	.	gene_id "ENSRNOG00000017418"; gene_version "7"; transcript_id "ENSRNOT00000023935"; transcript_version "7"; exon_number "6"; gene_name "Rps3l1"; gene_source "ensembl"; gene_biotype "protein_coding"; transcript_name "Rps3l1-201"; transcript_source "ensembl"; transcript_biotype "protein_coding"; exon_id "ENSRNOE00000170325"; exon_version "2"; tag "Ensembl_canonical";
1	ensembl	exon	163190898	163191094	0	-	.	gene_id "ENSRNOG00000017418"; gene_version "7"; transcript_id "ENSRNOT00000108507"; transcript_version "2"; exon_number "6"; gene_name "Rps3l1"; gene_source "ensembl"; gene_biotype "protein_coding"; transcript_name "Rps3l1-203"; transcript_source "ensembl"; transcript_biotype "protein_coding"; exon_id "ENSRNOE00000170325"; exon_version "2";
1	ensembl	stop_codon	163190901	163190903	0	-	0	gene_id "ENSRNOG00000017418"; gene_version "7"; transcript_id "ENSRNOT00000023935"; transcript_version "7"; exon_number "6"; gene_name "Rps3l1"; gene_source "ensembl"; gene_biotype "protein_coding"; transcript_name "Rps3l1-201"; transcript_source "ensembl"; transcript_biotype "protein_coding"; tag "Ensembl_canonical";
1	ensembl	stop_codon	163190901	163190903	0	-	0	gene_id "ENSRNOG00000017418"; gene_version "7"; transcript_id "ENSRNOT00000108507"; transcript_version "2"; exon_number "6"; gene_name "Rps3l1"; gene_source "ensembl"; gene_biotype "protein_coding"; transcript_name "Rps3l1-203"; transcript_source "ensembl"; transcript_biotype "protein_coding";
1	ensembl	CDS	163190904	163191094	0	-	2	gene_id "ENSRNOG00000017418"; gene_version "7"; transcript_id "ENSRNOT00000023935"; transcript_version "7"; exon_number "6"; gene_name "Rps3l1"; gene_source "ensembl"; gene_biotype "protein_coding"; transcript_name "Rps3l1-201"; transcript_source "ensembl"; transcript_biotype "protein_coding"; protein_id "ENSRNOP00000023935"; protein_version "4"; tag "Ensembl_canonical";
1	ensembl	CDS	163190904	163191094	0	-	2	gene_id "ENSRNOG00000017418"; gene_version "7"; transcript_id "ENSRNOT00000108507"; transcript_version "2"; exon_number "6"; gene_name "Rps3l1"; gene_source "ensembl"; gene_biotype "protein_coding"; transcript_name "Rps3l1-203"; transcript_source "ensembl"; transcript_biotype "protein_coding"; protein_id "ENSRNOP00000079648"; protein_version "1";
1	ensembl	gene	163191194	163191338	0	-	.	gene_id "ENSRNOG00000055569"; gene_version "3"; gene_name "Snord15b"; gene_source "ensembl"; gene_biotype "snoRNA";
1	ensembl	transcript	163191194	163191338	0	-	.	gene_id "ENSRNOG00000055569"; gene_version "3"; transcript_id "ENSRNOT00000079066"; transcript_version "3"; gene_name "Snord15b"; gene_source "ensembl"; gene_biotype "snoRNA"; transcript_name "Snord15b-201"; transcript_source "ensembl"; transcript_biotype "snoRNA"; tag "Ensembl_canonical";
1	ensembl	exon	163191194	163191338	0	-	.	gene_id "ENSRNOG00000055569"; gene_version "3"; transcript_id "ENSRNOT00000079066"; transcript_version "3"; exon_number "1"; gene_name "Snord15b"; gene_source "ensembl"; gene_biotype "snoRNA"; transcript_name "Snord15b-201"; transcript_source "ensembl"; transcript_biotype "snoRNA"; exon_id "ENSRNOE00000541678"; exon_version "1"; tag "Ensembl_canonical";
1	ensembl	exon	163191507	163191694	0	-	.	gene_id "ENSRNOG00000017418"; gene_version "7"; transcript_id "ENSRNOT00000023935"; transcript_version "7"; exon_number "5"; gene_name "Rps3l1"; gene_source "ensembl"; gene_biotype "protein_coding"; transcript_name "Rps3l1-201"; transcript_source "ensembl"; transcript_biotype "protein_coding"; exon_id "ENSRNOE00000169619"; exon_version "1"; tag "Ensembl_canonical";
1	ensembl	CDS	163191507	163191694	0	-	1	gene_id "ENSRNOG00000017418"; gene_version "7"; transcript_id "ENSRNOT00000023935"; transcript_version "7"; exon_number "5"; gene_name "Rps3l1"; gene_source "ensembl"; gene_biotype "protein_coding"; transcript_name "Rps3l1-201"; transcript_source "ensembl"; transcript_biotype "protein_coding"; protein_id "ENSRNOP00000023935"; protein_version "4"; tag "Ensembl_canonical";
1	ensembl	exon	163191507	163191694	0	-	.	gene_id "ENSRNOG00000017418"; gene_version "7"; transcript_id "ENSRNOT00000108507"; transcript_version "2"; exon_number "5"; gene_name "Rps3l1"; gene_source "ensembl"; gene_biotype "protein_coding"; transcript_name "Rps3l1-203"; transcript_source "ensembl"; transcript_biotype "protein_coding"; exon_id "ENSRNOE00000169619"; exon_version "1";
1	ensembl	CDS	163191507	163191694	0	-	1	gene_id "ENSRNOG00000017418"; gene_version "7"; transcript_id "ENSRNOT00000108507"; transcript_version "2"; exon_number "5"; gene_name "Rps3l1"; gene_source "ensembl"; gene_biotype "protein_coding"; transcript_name "Rps3l1-203"; transcript_source "ensembl"; transcript_biotype "protein_coding"; protein_id "ENSRNOP00000079648"; protein_version "1";
1	ensembl	exon	163191535	163191694	0	-	.	gene_id "ENSRNOG00000017418"; gene_version "7"; transcript_id "ENSRNOT00000114051"; transcript_version "2"; exon_number "5"; gene_name "Rps3l1"; gene_source "ensembl"; gene_biotype "protein_coding"; transcript_name "Rps3l1-204"; transcript_source "ensembl"; transcript_biotype "protein_coding"; exon_id "ENSRNOE00000666977"; exon_version "1";
1	ensembl	CDS	163191535	163191694	0	-	1	gene_id "ENSRNOG00000017418"; gene_version "7"; transcript_id "ENSRNOT00000114051"; transcript_version "2"; exon_number "5"; gene_name "Rps3l1"; gene_source "ensembl"; gene_biotype "protein_coding"; transcript_name "Rps3l1-204"; transcript_source "ensembl"; transcript_biotype "protein_coding"; protein_id "ENSRNOP00000076445"; protein_version "1";
1	ensembl	exon	163193780	163193874	0	-	.	gene_id "ENSRNOG00000017418"; gene_version "7"; transcript_id "ENSRNOT00000023935"; transcript_version "7"; exon_number "4"; gene_name "Rps3l1"; gene_source "ensembl"; gene_biotype "protein_coding"; transcript_name "Rps3l1-201"; transcript_source "ensembl"; transcript_biotype "protein_coding"; exon_id "ENSRNOE00000168894"; exon_version "1"; tag "Ensembl_canonical";
1	ensembl	CDS	163193780	163193874	0	-	0	gene_id "ENSRNOG00000017418"; gene_version "7"; transcript_id "ENSRNOT00000023935"; transcript_version "7"; exon_number "4"; gene_name "Rps3l1"; gene_source "ensembl"; gene_biotype "protein_coding"; transcript_name "Rps3l1-201"; transcript_source "ensembl"; transcript_biotype "protein_coding"; protein_id "ENSRNOP00000023935"; protein_version "4"; tag "Ensembl_canonical";
1	ensembl	exon	163193780	163193874	0	-	.	gene_id "ENSRNOG00000017418"; gene_version "7"; transcript_id "ENSRNOT00000108507"; transcript_version "2"; exon_number "4"; gene_name "Rps3l1"; gene_source "ensembl"; gene_biotype "protein_coding"; transcript_name "Rps3l1-203"; transcript_source "ensembl"; transcript_biotype "protein_coding"; exon_id "ENSRNOE00000168894"; exon_version "1";
1	ensembl	CDS	163193780	163193874	0	-	0	gene_id "ENSRNOG00000017418"; gene_version "7"; transcript_id "ENSRNOT00000108507"; transcript_version "2"; exon_number "4"; gene_name "Rps3l1"; gene_source "ensembl"; gene_biotype "protein_coding"; transcript_name "Rps3l1-203"; transcript_source "ensembl"; transcript_biotype "protein_coding"; protein_id "ENSRNOP00000079648"; protein_version "1";
1	ensembl	exon	163193780	163193874	0	-	.	gene_id "ENSRNOG00000017418"; gene_version "7"; transcript_id "ENSRNOT00000105265"; transcript_version "2"; exon_number "4"; gene_name "Rps3l1"; gene_source "ensembl"; gene_biotype "protein_coding"; transcript_name "Rps3l1-202"; transcript_source "ensembl"; transcript_biotype "protein_coding"; exon_id "ENSRNOE00000168894"; exon_version "1";
1	ensembl	CDS	163193780	163193874	0	-	0	gene_id "ENSRNOG00000017418"; gene_version "7"; transcript_id "ENSRNOT00000105265"; transcript_version "2"; exon_number "4"; gene_name "Rps3l1"; gene_source "ensembl"; gene_biotype "protein_coding"; transcript_name "Rps3l1-202"; transcript_source "ensembl"; transcript_biotype "protein_coding"; protein_id "ENSRNOP00000087646"; protein_version "1";
1	ensembl	exon	163193780	163193874	0	-	.	gene_id "ENSRNOG00000017418"; gene_version "7"; transcript_id "ENSRNOT00000114051"; transcript_version "2"; exon_number "4"; gene_name "Rps3l1"; gene_source "ensembl"; gene_biotype "protein_coding"; transcript_name "Rps3l1-204"; transcript_source "ensembl"; transcript_biotype "protein_coding"; exon_id "ENSRNOE00000168894"; exon_version "1";
1	ensembl	CDS	163193780	163193874	0	-	0	gene_id "ENSRNOG00000017418"; gene_version "7"; transcript_id "ENSRNOT00000114051"; transcript_version "2"; exon_number "4"; gene_name "Rps3l1"; gene_source "ensembl"; gene_biotype "protein_coding"; transcript_name "Rps3l1-204"; transcript_source "ensembl"; transcript_biotype "protein_coding"; protein_id "ENSRNOP00000076445"; protein_version "1";
1	ensembl	exon	163194369	163194462	0	-	.	gene_id "ENSRNOG00000017418"; gene_version "7"; transcript_id "ENSRNOT00000023935"; transcript_version "7"; exon_number "3"; gene_name "Rps3l1"; gene_source "ensembl"; gene_biotype "protein_coding"; transcript_name "Rps3l1-201"; transcript_source "ensembl"; transcript_biotype "protein_coding"; exon_id "ENSRNOE00000168209"; exon_version "1"; tag "Ensembl_canonical";
1	ensembl	CDS	163194369	163194462	0	-	1	gene_id "ENSRNOG00000017418"; gene_version "7"; transcript_id "ENSRNOT00000023935"; transcript_version "7"; exon_number "3"; gene_name "Rps3l1"; gene_source "ensembl"; gene_biotype "protein_coding"; transcript_name "Rps3l1-201"; transcript_source "ensembl"; transcript_biotype "protein_coding"; protein_id "ENSRNOP00000023935"; protein_version "4"; tag "Ensembl_canonical";
1	ensembl	exon	163194369	163194462	0	-	.	gene_id "ENSRNOG00000017418"; gene_version "7"; transcript_id "ENSRNOT00000108507"; transcript_version "2"; exon_number "3"; gene_name "Rps3l1"; gene_source "ensembl"; gene_biotype "protein_coding"; transcript_name "Rps3l1-203"; transcript_source "ensembl"; transcript_biotype "protein_coding"; exon_id "ENSRNOE00000168209"; exon_version "1";
1	ensembl	CDS	163194369	163194462	0	-	1	gene_id "ENSRNOG00000017418"; gene_version "7"; transcript_id "ENSRNOT00000108507"; transcript_version "2"; exon_number "3"; gene_name "Rps3l1"; gene_source "ensembl"; gene_biotype "protein_coding"; transcript_name "Rps3l1-203"; transcript_source "ensembl"; transcript_biotype "protein_coding"; protein_id "ENSRNOP00000079648"; protein_version "1";
1	ensembl	exon	163194369	163194462	0	-	.	gene_id "ENSRNOG00000017418"; gene_version "7"; transcript_id "ENSRNOT00000105265"; transcript_version "2"; exon_number "3"; gene_name "Rps3l1"; gene_source "ensembl"; gene_biotype "protein_coding"; transcript_name "Rps3l1-202"; transcript_source "ensembl"; transcript_biotype "protein_coding"; exon_id "ENSRNOE00000168209"; exon_version "1";
1	ensembl	CDS	163194369	163194462	0	-	1	gene_id "ENSRNOG00000017418"; gene_version "7"; transcript_id "ENSRNOT00000105265"; transcript_version "2"; exon_number "3"; gene_name "Rps3l1"; gene_source "ensembl"; gene_biotype "protein_coding"; transcript_name "Rps3l1-202"; transcript_source "ensembl"; transcript_biotype "protein_coding"; protein_id "ENSRNOP00000087646"; protein_version "1";
1	ensembl	exon	163194369	163194462	0	-	.	gene_id "ENSRNOG00000017418"; gene_version "7"; transcript_id "ENSRNOT00000114051"; transcript_version "2"; exon_number "3"; gene_name "Rps3l1"; gene_source "ensembl"; gene_biotype "protein_coding"; transcript_name "Rps3l1-204"; transcript_source "ensembl"; transcript_biotype "protein_coding"; exon_id "ENSRNOE00000168209"; exon_version "1";
1	ensembl	CDS	163194369	163194462	0	-	1	gene_id "ENSRNOG00000017418"; gene_version "7"; transcript_id "ENSRNOT00000114051"; transcript_version "2"; exon_number "3"; gene_name "Rps3l1"; gene_source "ensembl"; gene_biotype "protein_coding"; transcript_name "Rps3l1-204"; transcript_source "ensembl"; transcript_biotype "protein_coding"; protein_id "ENSRNOP00000076445"; protein_version "1";
1	ensembl	exon	163194675	163194805	0	-	.	gene_id "ENSRNOG00000017418"; gene_version "7"; transcript_id "ENSRNOT00000023935"; transcript_version "7"; exon_number "2"; gene_name "Rps3l1"; gene_source "ensembl"; gene_biotype "protein_coding"; transcript_name "Rps3l1-201"; transcript_source "ensembl"; transcript_biotype "protein_coding"; exon_id "ENSRNOE00000167689"; exon_version "1"; tag "Ensembl_canonical";
1	ensembl	CDS	163194675	163194805	0	-	0	gene_id "ENSRNOG00000017418"; gene_version "7"; transcript_id "ENSRNOT00000023935"; transcript_version "7"; exon_number "2"; gene_name "Rps3l1"; gene_source "ensembl"; gene_biotype "protein_coding"; transcript_name "Rps3l1-201"; transcript_source "ensembl"; transcript_biotype "protein_coding"; protein_id "ENSRNOP00000023935"; protein_version "4"; tag "Ensembl_canonical";
1	ensembl	exon	163194675	163194805	0	-	.	gene_id "ENSRNOG00000017418"; gene_version "7"; transcript_id "ENSRNOT00000108507"; transcript_version "2"; exon_number "2"; gene_name "Rps3l1"; gene_source "ensembl"; gene_biotype "protein_coding"; transcript_name "Rps3l1-203"; transcript_source "ensembl"; transcript_biotype "protein_coding"; exon_id "ENSRNOE00000167689"; exon_version "1";
1	ensembl	CDS	163194675	163194805	0	-	0	gene_id "ENSRNOG00000017418"; gene_version "7"; transcript_id "ENSRNOT00000108507"; transcript_version "2"; exon_number "2"; gene_name "Rps3l1"; gene_source "ensembl"; gene_biotype "protein_coding"; transcript_name "Rps3l1-203"; transcript_source "ensembl"; transcript_biotype "protein_coding"; protein_id "ENSRNOP00000079648"; protein_version "1";
1	ensembl	exon	163194675	163194805	0	-	.	gene_id "ENSRNOG00000017418"; gene_version "7"; transcript_id "ENSRNOT00000105265"; transcript_version "2"; exon_number "2"; gene_name "Rps3l1"; gene_source "ensembl"; gene_biotype "protein_coding"; transcript_name "Rps3l1-202"; transcript_source "ensembl"; transcript_biotype "protein_coding"; exon_id "ENSRNOE00000167689"; exon_version "1";
1	ensembl	CDS	163194675	163194805	0	-	0	gene_id "ENSRNOG00000017418"; gene_version "7"; transcript_id "ENSRNOT00000105265"; transcript_version "2"; exon_number "2"; gene_name "Rps3l1"; gene_source "ensembl"; gene_biotype "protein_coding"; transcript_name "Rps3l1-202"; transcript_source "ensembl"; transcript_biotype "protein_coding"; protein_id "ENSRNOP00000087646"; protein_version "1";
1	ensembl	exon	163194675	163194805	0	-	.	gene_id "ENSRNOG00000017418"; gene_version "7"; transcript_id "ENSRNOT00000114051"; transcript_version "2"; exon_number "2"; gene_name "Rps3l1"; gene_source "ensembl"; gene_biotype "protein_coding"; transcript_name "Rps3l1-204"; transcript_source "ensembl"; transcript_biotype "protein_coding"; exon_id "ENSRNOE00000167689"; exon_version "1";
1	ensembl	CDS	163194675	163194805	0	-	0	gene_id "ENSRNOG00000017418"; gene_version "7"; transcript_id "ENSRNOT00000114051"; transcript_version "2"; exon_number "2"; gene_name "Rps3l1"; gene_source "ensembl"; gene_biotype "protein_coding"; transcript_name "Rps3l1-204"; transcript_source "ensembl"; transcript_biotype "protein_coding"; protein_id "ENSRNOP00000076445"; protein_version "1";
1	ensembl	gene	163194901	163195048	0	-	.	gene_id "ENSRNOG00000052293"; gene_version "3"; gene_name "Snord15a"; gene_source "ensembl"; gene_biotype "snoRNA";
1	ensembl	transcript	163194901	163195048	0	-	.	gene_id "ENSRNOG00000052293"; gene_version "3"; transcript_id "ENSRNOT00000085357"; transcript_version "3"; gene_name "Snord15a"; gene_source "ensembl"; gene_biotype "snoRNA"; transcript_name "Snord15a-201"; transcript_source "ensembl"; transcript_biotype "snoRNA"; tag "Ensembl_canonical";
1	ensembl	exon	163194901	163195048	0	-	.	gene_id "ENSRNOG00000052293"; gene_version "3"; transcript_id "ENSRNOT00000085357"; transcript_version "3"; exon_number "1"; gene_name "Snord15a"; gene_source "ensembl"; gene_biotype "snoRNA"; transcript_name "Snord15a-201"; transcript_source "ensembl"; transcript_biotype "snoRNA"; exon_id "ENSRNOE00000543744"; exon_version "1"; tag "Ensembl_canonical";
1	ensembl	exon	163195406	163195441	0	-	.	gene_id "ENSRNOG00000017418"; gene_version "7"; transcript_id "ENSRNOT00000023935"; transcript_version "7"; exon_number "1"; gene_name "Rps3l1"; gene_source "ensembl"; gene_biotype "protein_coding"; transcript_name "Rps3l1-201"; transcript_source "ensembl"; transcript_biotype "protein_coding"; exon_id "ENSRNOE00000585070"; exon_version "2"; tag "Ensembl_canonical";
1	ensembl	CDS	163195406	163195441	0	-	0	gene_id "ENSRNOG00000017418"; gene_version "7"; transcript_id "ENSRNOT00000023935"; transcript_version "7"; exon_number "1"; gene_name "Rps3l1"; gene_source "ensembl"; gene_biotype "protein_coding"; transcript_name "Rps3l1-201"; transcript_source "ensembl"; transcript_biotype "protein_coding"; protein_id "ENSRNOP00000023935"; protein_version "4"; tag "Ensembl_canonical";
1	ensembl	CDS	163195735	163195764	0	-	0	gene_id "ENSRNOG00000017418"; gene_version "7"; transcript_id "ENSRNOT00000108507"; transcript_version "2"; exon_number "1"; gene_name "Rps3l1"; gene_source "ensembl"; gene_biotype "protein_coding"; transcript_name "Rps3l1-203"; transcript_source "ensembl"; transcript_biotype "protein_coding"; protein_id "ENSRNOP00000079648"; protein_version "1";
1	ensembl	CDS	163195735	163195764	0	-	0	gene_id "ENSRNOG00000017418"; gene_version "7"; transcript_id "ENSRNOT00000105265"; transcript_version "2"; exon_number "1"; gene_name "Rps3l1"; gene_source "ensembl"; gene_biotype "protein_coding"; transcript_name "Rps3l1-202"; transcript_source "ensembl"; transcript_biotype "protein_coding"; protein_id "ENSRNOP00000087646"; protein_version "1";
1	ensembl	CDS	163195735	163195764	0	-	0	gene_id "ENSRNOG00000017418"; gene_version "7"; transcript_id "ENSRNOT00000114051"; transcript_version "2"; exon_number "1"; gene_name "Rps3l1"; gene_source "ensembl"; gene_biotype "protein_coding"; transcript_name "Rps3l1-204"; transcript_source "ensembl"; transcript_biotype "protein_coding"; protein_id "ENSRNOP00000076445"; protein_version "1";
1	ensembl	exon	163195735	163195776	0	-	.	gene_id "ENSRNOG00000017418"; gene_version "7"; transcript_id "ENSRNOT00000108507"; transcript_version "2"; exon_number "1"; gene_name "Rps3l1"; gene_source "ensembl"; gene_biotype "protein_coding"; transcript_name "Rps3l1-203"; transcript_source "ensembl"; transcript_biotype "protein_coding"; exon_id "ENSRNOE00000789880"; exon_version "1";
1	ensembl	exon	163195735	163195776	0	-	.	gene_id "ENSRNOG00000017418"; gene_version "7"; transcript_id "ENSRNOT00000105265"; transcript_version "2"; exon_number "1"; gene_name "Rps3l1"; gene_source "ensembl"; gene_biotype "protein_coding"; transcript_name "Rps3l1-202"; transcript_source "ensembl"; transcript_biotype "protein_coding"; exon_id "ENSRNOE00000789880"; exon_version "1";
1	ensembl	exon	163195735	163195776	0	-	.	gene_id "ENSRNOG00000017418"; gene_version "7"; transcript_id "ENSRNOT00000114051"; transcript_version "2"; exon_number "1"; gene_name "Rps3l1"; gene_source "ensembl"; gene_biotype "protein_coding"; transcript_name "Rps3l1-204"; transcript_source "ensembl"; transcript_biotype "protein_coding"; exon_id "ENSRNOE00000789880"; exon_version "1";
1	ensembl	start_codon	163195762	163195764	0	-	0	gene_id "ENSRNOG00000017418"; gene_version "7"; transcript_id "ENSRNOT00000108507"; transcript_version "2"; exon_number "1"; gene_name "Rps3l1"; gene_source "ensembl"; gene_biotype "protein_coding"; transcript_name "Rps3l1-203"; transcript_source "ensembl"; transcript_biotype "protein_coding";
1	ensembl	start_codon	163195762	163195764	0	-	0	gene_id "ENSRNOG00000017418"; gene_version "7"; transcript_id "ENSRNOT00000105265"; transcript_version "2"; exon_number "1"; gene_name "Rps3l1"; gene_source "ensembl"; gene_biotype "protein_coding"; transcript_name "Rps3l1-202"; transcript_source "ensembl"; transcript_biotype "protein_coding";
1	ensembl	start_codon	163195762	163195764	0	-	0	gene_id "ENSRNOG00000017418"; gene_version "7"; transcript_id "ENSRNOT00000114051"; transcript_version "2"; exon_number "1"; gene_name "Rps3l1"; gene_source "ensembl"; gene_biotype "protein_coding"; transcript_name "Rps3l1-204"; transcript_source "ensembl"; transcript_biotype "protein_coding";
1	ensembl	five_prime_utr	163195765	163195776	0	-	.	gene_id "ENSRNOG00000017418"; gene_version "7"; transcript_id "ENSRNOT00000108507"; transcript_version "2"; gene_name "Rps3l1"; gene_source "ensembl"; gene_biotype "protein_coding"; transcript_name "Rps3l1-203"; transcript_source "ensembl"; transcript_biotype "protein_coding";
1	ensembl	five_prime_utr	163195765	163195776	0	-	.	gene_id "ENSRNOG00000017418"; gene_version "7"; transcript_id "ENSRNOT00000105265"; transcript_version "2"; gene_name "Rps3l1"; gene_source "ensembl"; gene_biotype "protein_coding"; transcript_name "Rps3l1-202"; transcript_source "ensembl"; transcript_biotype "protein_coding";
1	ensembl	five_prime_utr	163195765	163195776	0	-	.	gene_id "ENSRNOG00000017418"; gene_version "7"; transcript_id "ENSRNOT00000114051"; transcript_version "2"; gene_name "Rps3l1"; gene_source "ensembl"; gene_biotype "protein_coding"; transcript_name "Rps3l1-204"; transcript_source "ensembl"; transcript_biotype "protein_coding";
1	ensembl	gene	163204656	163219169	0	-	.	gene_id "ENSRNOG00000078601"; gene_version "1"; gene_source "ensembl"; gene_biotype "lncRNA";
1	ensembl	transcript	163204656	163219169	0	-	.	gene_id "ENSRNOG00000078601"; gene_version "1"; transcript_id "ENSRNOT00000167106"; transcript_version "1"; gene_source "ensembl"; gene_biotype "lncRNA"; transcript_source "ensembl"; transcript_biotype "lncRNA"; tag "Ensembl_canonical";
1	ensembl	exon	163204656	163219169	0	-	.	gene_id "ENSRNOG00000078601"; gene_version "1"; transcript_id "ENSRNOT00000167106"; transcript_version "1"; exon_number "1"; gene_source "ensembl"; gene_biotype "lncRNA"; transcript_source "ensembl"; transcript_biotype "lncRNA"; exon_id "ENSRNOE00000781172"; exon_version "1"; tag "Ensembl_canonical";
1	ensembl	three_prime_utr	163334461	163337226	0	-	.	gene_id "ENSRNOG00000090397"; gene_version "1"; transcript_id "ENSRNOT00000172241"; transcript_version "1"; gene_name "Tpbgl"; gene_source "ensembl"; gene_biotype "protein_coding"; transcript_name "Tpbgl-201"; transcript_source "ensembl"; transcript_biotype "protein_coding"; tag "Ensembl_canonical";
1	ensembl	gene	163334461	163338860	0	-	.	gene_id "ENSRNOG00000090397"; gene_version "1"; gene_name "Tpbgl"; gene_source "ensembl"; gene_biotype "protein_coding";
1	ensembl	transcript	163334461	163338860	0	-	.	gene_id "ENSRNOG00000090397"; gene_version "1"; transcript_id "ENSRNOT00000172241"; transcript_version "1"; gene_name "Tpbgl"; gene_source "ensembl"; gene_biotype "protein_coding"; transcript_name "Tpbgl-201"; transcript_source "ensembl"; transcript_biotype "protein_coding"; tag "Ensembl_canonical";
1	ensembl	exon	163334461	163338860	0	-	.	gene_id "ENSRNOG00000090397"; gene_version "1"; transcript_id "ENSRNOT00000172241"; transcript_version "1"; exon_number "1"; gene_name "Tpbgl"; gene_source "ensembl"; gene_biotype "protein_coding"; transcript_name "Tpbgl-201"; transcript_source "ensembl"; transcript_biotype "protein_coding"; exon_id "ENSRNOE00000780429"; exon_version "1"; tag "Ensembl_canonical";
1	ensembl	stop_codon	163337227	163337229	0	-	0	gene_id "ENSRNOG00000090397"; gene_version "1"; transcript_id "ENSRNOT00000172241"; transcript_version "1"; exon_number "1"; gene_name "Tpbgl"; gene_source "ensembl"; gene_biotype "protein_coding"; transcript_name "Tpbgl-201"; transcript_source "ensembl"; transcript_biotype "protein_coding"; tag "Ensembl_canonical";
1	ensembl	CDS	163337230	163338381	0	-	0	gene_id "ENSRNOG00000090397"; gene_version "1"; transcript_id "ENSRNOT00000172241"; transcript_version "1"; exon_number "1"; gene_name "Tpbgl"; gene_source "ensembl"; gene_biotype "protein_coding"; transcript_name "Tpbgl-201"; transcript_source "ensembl"; transcript_biotype "protein_coding"; protein_id "ENSRNOP00000109869"; protein_version "1"; tag "Ensembl_canonical";
1	ensembl	start_codon	163338379	163338381	0	-	0	gene_id "ENSRNOG00000090397"; gene_version "1"; transcript_id "ENSRNOT00000172241"; transcript_version "1"; exon_number "1"; gene_name "Tpbgl"; gene_source "ensembl"; gene_biotype "protein_coding"; transcript_name "Tpbgl-201"; transcript_source "ensembl"; transcript_biotype "protein_coding"; tag "Ensembl_canonical";
1	ensembl	five_prime_utr	163338382	163338860	0	-	.	gene_id "ENSRNOG00000090397"; gene_version "1"; transcript_id "ENSRNOT00000172241"; transcript_version "1"; gene_name "Tpbgl"; gene_source "ensembl"; gene_biotype "protein_coding"; transcript_name "Tpbgl-201"; transcript_source "ensembl"; transcript_biotype "protein_coding"; tag "Ensembl_canonical";
1	ensembl	exon	163349743	163349987	0	-	.	gene_id "ENSRNOG00000090128"; gene_version "1"; transcript_id "ENSRNOT00000165218"; transcript_version "1"; exon_number "3"; gene_source "ensembl"; gene_biotype "lncRNA"; transcript_source "ensembl"; transcript_biotype "lncRNA"; exon_id "ENSRNOE00000721064"; exon_version "1";
1	ensembl	gene	163349743	163357319	0	-	.	gene_id "ENSRNOG00000090128"; gene_version "1"; gene_source "ensembl"; gene_biotype "lncRNA";
1	ensembl	transcript	163349743	163357319	0	-	.	gene_id "ENSRNOG00000090128"; gene_version "1"; transcript_id "ENSRNOT00000165218"; transcript_version "1"; gene_source "ensembl"; gene_biotype "lncRNA"; transcript_source "ensembl"; transcript_biotype "lncRNA";
1	ensembl	exon	163350378	163350442	0	-	.	gene_id "ENSRNOG00000090128"; gene_version "1"; transcript_id "ENSRNOT00000165218"; transcript_version "1"; exon_number "2"; gene_source "ensembl"; gene_biotype "lncRNA"; transcript_source "ensembl"; transcript_biotype "lncRNA"; exon_id "ENSRNOE00000748630"; exon_version "1";
1	ensembl	exon	163353072	163353750	0	-	.	gene_id "ENSRNOG00000090128"; gene_version "1"; transcript_id "ENSRNOT00000155548"; transcript_version "1"; exon_number "3"; gene_source "ensembl"; gene_biotype "lncRNA"; transcript_source "ensembl"; transcript_biotype "lncRNA"; exon_id "ENSRNOE00000771040"; exon_version "1"; tag "Ensembl_canonical";
1	ENSEMBL114_rn	exon	163353072	163353750	0.0162870221305524	-	.	gene_id "ENSRNOG00000090128"; transcript_id "ENSRNOG00000090128_tx_2"; exon_id "1_163353072_163353750_-"; exonnum "3"; txlen "876";
1	ensembl	transcript	163353072	163357319	0	-	.	gene_id "ENSRNOG00000090128"; gene_version "1"; transcript_id "ENSRNOT00000155548"; transcript_version "1"; gene_source "ensembl"; gene_biotype "lncRNA"; transcript_source "ensembl"; transcript_biotype "lncRNA"; tag "Ensembl_canonical";
1	ensembl	exon	163354612	163354691	0	-	.	gene_id "ENSRNOG00000090128"; gene_version "1"; transcript_id "ENSRNOT00000155548"; transcript_version "1"; exon_number "2"; gene_source "ensembl"; gene_biotype "lncRNA"; transcript_source "ensembl"; transcript_biotype "lncRNA"; exon_id "ENSRNOE00000729419"; exon_version "1"; tag "Ensembl_canonical";
1	ENSEMBL114_rn	exon	163354612	163354691	0.0162870221305524	-	.	gene_id "ENSRNOG00000090128"; transcript_id "ENSRNOG00000090128_tx_2"; exon_id "1_163354612_163354691_-"; exonnum "2"; txlen "876";
1	sraer114_ss	exon	163357100	163357216	0.0162870221305524	-	.	gene_id "ENSRNOG00000090128"; transcript_id "ENSRNOG00000090128_tx_2"; exon_id "1_163357100_163357216_-"; exonnum "1"; txlen "876";
1	ensembl	exon	163357221	163357319	0	-	.	gene_id "ENSRNOG00000090128"; gene_version "1"; transcript_id "ENSRNOT00000165218"; transcript_version "1"; exon_number "1"; gene_source "ensembl"; gene_biotype "lncRNA"; transcript_source "ensembl"; transcript_biotype "lncRNA"; exon_id "ENSRNOE00000686874"; exon_version "1";
1	ensembl	exon	163357221	163357319	0	-	.	gene_id "ENSRNOG00000090128"; gene_version "1"; transcript_id "ENSRNOT00000155548"; transcript_version "1"; exon_number "1"; gene_source "ensembl"; gene_biotype "lncRNA"; transcript_source "ensembl"; transcript_biotype "lncRNA"; exon_id "ENSRNOE00000686874"; exon_version "1"; tag "Ensembl_canonical";
1	ensembl	three_prime_utr	163371410	163373070	0	-	.	gene_id "ENSRNOG00000017976"; gene_version "7"; transcript_id "ENSRNOT00000091807"; transcript_version "3"; gene_name "Slco2b1"; gene_source "ensembl"; gene_biotype "protein_coding"; transcript_name "Slco2b1-202"; transcript_source "ensembl"; transcript_biotype "protein_coding";
1	ensembl	three_prime_utr	163371410	163373070	0	-	.	gene_id "ENSRNOG00000017976"; gene_version "7"; transcript_id "ENSRNOT00000024281"; transcript_version "7"; gene_name "Slco2b1"; gene_source "ensembl"; gene_biotype "protein_coding"; transcript_name "Slco2b1-201"; transcript_source "ensembl"; transcript_biotype "protein_coding"; tag "Ensembl_canonical";
1	ensembl	three_prime_utr	163371410	163373070	0	-	.	gene_id "ENSRNOG00000017976"; gene_version "7"; transcript_id "ENSRNOT00000095615"; transcript_version "2"; gene_name "Slco2b1"; gene_source "ensembl"; gene_biotype "protein_coding"; transcript_name "Slco2b1-203"; transcript_source "ensembl"; transcript_biotype "protein_coding";
1	ensembl	exon	163371410	163373206	0	-	.	gene_id "ENSRNOG00000017976"; gene_version "7"; transcript_id "ENSRNOT00000091807"; transcript_version "3"; exon_number "14"; gene_name "Slco2b1"; gene_source "ensembl"; gene_biotype "protein_coding"; transcript_name "Slco2b1-202"; transcript_source "ensembl"; transcript_biotype "protein_coding"; exon_id "ENSRNOE00000173648"; exon_version "4";
1	ensembl	exon	163371410	163373206	0	-	.	gene_id "ENSRNOG00000017976"; gene_version "7"; transcript_id "ENSRNOT00000024281"; transcript_version "7"; exon_number "15"; gene_name "Slco2b1"; gene_source "ensembl"; gene_biotype "protein_coding"; transcript_name "Slco2b1-201"; transcript_source "ensembl"; transcript_biotype "protein_coding"; exon_id "ENSRNOE00000173648"; exon_version "4"; tag "Ensembl_canonical";
1	ensembl	exon	163371410	163373206	0	-	.	gene_id "ENSRNOG00000017976"; gene_version "7"; transcript_id "ENSRNOT00000095615"; transcript_version "2"; exon_number "14"; gene_name "Slco2b1"; gene_source "ensembl"; gene_biotype "protein_coding"; transcript_name "Slco2b1-203"; transcript_source "ensembl"; transcript_biotype "protein_coding"; exon_id "ENSRNOE00000173648"; exon_version "4";
1	ENSEMBL114_rn	exon	163371410	163373206	0.0683303782476891	-	.	gene_id "ENSRNOG00000017976"; transcript_id "ENSRNOG00000017976_tx_4"; exon_id "1_163371410_163373206_-"; exonnum "16"; txlen "4109";
1	ensembl	transcript	163371410	163408065	0	-	.	gene_id "ENSRNOG00000017976"; gene_version "7"; transcript_id "ENSRNOT00000091807"; transcript_version "3"; gene_name "Slco2b1"; gene_source "ensembl"; gene_biotype "protein_coding"; transcript_name "Slco2b1-202"; transcript_source "ensembl"; transcript_biotype "protein_coding";
1	ensembl	transcript	163371410	163410120	0	-	.	gene_id "ENSRNOG00000017976"; gene_version "7"; transcript_id "ENSRNOT00000024281"; transcript_version "7"; gene_name "Slco2b1"; gene_source "ensembl"; gene_biotype "protein_coding"; transcript_name "Slco2b1-201"; transcript_source "ensembl"; transcript_biotype "protein_coding"; tag "Ensembl_canonical";
1	ensembl	gene	163371410	163419279	0	-	.	gene_id "ENSRNOG00000017976"; gene_version "7"; gene_name "Slco2b1"; gene_source "ensembl"; gene_biotype "protein_coding";
1	ensembl	transcript	163371410	163419279	0	-	.	gene_id "ENSRNOG00000017976"; gene_version "7"; transcript_id "ENSRNOT00000095615"; transcript_version "2"; gene_name "Slco2b1"; gene_source "ensembl"; gene_biotype "protein_coding"; transcript_name "Slco2b1-203"; transcript_source "ensembl"; transcript_biotype "protein_coding";
1	ensembl	stop_codon	163373071	163373073	0	-	0	gene_id "ENSRNOG00000017976"; gene_version "7"; transcript_id "ENSRNOT00000091807"; transcript_version "3"; exon_number "14"; gene_name "Slco2b1"; gene_source "ensembl"; gene_biotype "protein_coding"; transcript_name "Slco2b1-202"; transcript_source "ensembl"; transcript_biotype "protein_coding";
1	ensembl	stop_codon	163373071	163373073	0	-	0	gene_id "ENSRNOG00000017976"; gene_version "7"; transcript_id "ENSRNOT00000024281"; transcript_version "7"; exon_number "15"; gene_name "Slco2b1"; gene_source "ensembl"; gene_biotype "protein_coding"; transcript_name "Slco2b1-201"; transcript_source "ensembl"; transcript_biotype "protein_coding"; tag "Ensembl_canonical";
1	ensembl	stop_codon	163373071	163373073	0	-	0	gene_id "ENSRNOG00000017976"; gene_version "7"; transcript_id "ENSRNOT00000095615"; transcript_version "2"; exon_number "14"; gene_name "Slco2b1"; gene_source "ensembl"; gene_biotype "protein_coding"; transcript_name "Slco2b1-203"; transcript_source "ensembl"; transcript_biotype "protein_coding";
1	ensembl	CDS	163373074	163373206	0	-	1	gene_id "ENSRNOG00000017976"; gene_version "7"; transcript_id "ENSRNOT00000091807"; transcript_version "3"; exon_number "14"; gene_name "Slco2b1"; gene_source "ensembl"; gene_biotype "protein_coding"; transcript_name "Slco2b1-202"; transcript_source "ensembl"; transcript_biotype "protein_coding"; protein_id "ENSRNOP00000074504"; protein_version "3";
1	ensembl	CDS	163373074	163373206	0	-	1	gene_id "ENSRNOG00000017976"; gene_version "7"; transcript_id "ENSRNOT00000024281"; transcript_version "7"; exon_number "15"; gene_name "Slco2b1"; gene_source "ensembl"; gene_biotype "protein_coding"; transcript_name "Slco2b1-201"; transcript_source "ensembl"; transcript_biotype "protein_coding"; protein_id "ENSRNOP00000024281"; protein_version "6"; tag "Ensembl_canonical";
1	ensembl	CDS	163373074	163373206	0	-	1	gene_id "ENSRNOG00000017976"; gene_version "7"; transcript_id "ENSRNOT00000095615"; transcript_version "2"; exon_number "14"; gene_name "Slco2b1"; gene_source "ensembl"; gene_biotype "protein_coding"; transcript_name "Slco2b1-203"; transcript_source "ensembl"; transcript_biotype "protein_coding"; protein_id "ENSRNOP00000097657"; protein_version "1";
1	ensembl	exon	163374099	163374219	0	-	.	gene_id "ENSRNOG00000017976"; gene_version "7"; transcript_id "ENSRNOT00000091807"; transcript_version "3"; exon_number "13"; gene_name "Slco2b1"; gene_source "ensembl"; gene_biotype "protein_coding"; transcript_name "Slco2b1-202"; transcript_source "ensembl"; transcript_biotype "protein_coding"; exon_id "ENSRNOE00000173576"; exon_version "1";
1	ensembl	CDS	163374099	163374219	0	-	2	gene_id "ENSRNOG00000017976"; gene_version "7"; transcript_id "ENSRNOT00000091807"; transcript_version "3"; exon_number "13"; gene_name "Slco2b1"; gene_source "ensembl"; gene_biotype "protein_coding"; transcript_name "Slco2b1-202"; transcript_source "ensembl"; transcript_biotype "protein_coding"; protein_id "ENSRNOP00000074504"; protein_version "3";
1	ensembl	exon	163374099	163374219	0	-	.	gene_id "ENSRNOG00000017976"; gene_version "7"; transcript_id "ENSRNOT00000024281"; transcript_version "7"; exon_number "14"; gene_name "Slco2b1"; gene_source "ensembl"; gene_biotype "protein_coding"; transcript_name "Slco2b1-201"; transcript_source "ensembl"; transcript_biotype "protein_coding"; exon_id "ENSRNOE00000173576"; exon_version "1"; tag "Ensembl_canonical";
1	ensembl	CDS	163374099	163374219	0	-	2	gene_id "ENSRNOG00000017976"; gene_version "7"; transcript_id "ENSRNOT00000024281"; transcript_version "7"; exon_number "14"; gene_name "Slco2b1"; gene_source "ensembl"; gene_biotype "protein_coding"; transcript_name "Slco2b1-201"; transcript_source "ensembl"; transcript_biotype "protein_coding"; protein_id "ENSRNOP00000024281"; protein_version "6"; tag "Ensembl_canonical";
1	ensembl	exon	163374099	163374219	0	-	.	gene_id "ENSRNOG00000017976"; gene_version "7"; transcript_id "ENSRNOT00000095615"; transcript_version "2"; exon_number "13"; gene_name "Slco2b1"; gene_source "ensembl"; gene_biotype "protein_coding"; transcript_name "Slco2b1-203"; transcript_source "ensembl"; transcript_biotype "protein_coding"; exon_id "ENSRNOE00000173576"; exon_version "1";
1	ensembl	CDS	163374099	163374219	0	-	2	gene_id "ENSRNOG00000017976"; gene_version "7"; transcript_id "ENSRNOT00000095615"; transcript_version "2"; exon_number "13"; gene_name "Slco2b1"; gene_source "ensembl"; gene_biotype "protein_coding"; transcript_name "Slco2b1-203"; transcript_source "ensembl"; transcript_biotype "protein_coding"; protein_id "ENSRNOP00000097657"; protein_version "1";
1	ENSEMBL114_rn	exon	163374099	163374219	0.0683303782476891	-	.	gene_id "ENSRNOG00000017976"; transcript_id "ENSRNOG00000017976_tx_4"; exon_id "1_163374099_163374219_-"; exonnum "15"; txlen "4109";
1	ensembl	exon	163374511	163374575	0	-	.	gene_id "ENSRNOG00000017976"; gene_version "7"; transcript_id "ENSRNOT00000091807"; transcript_version "3"; exon_number "12"; gene_name "Slco2b1"; gene_source "ensembl"; gene_biotype "protein_coding"; transcript_name "Slco2b1-202"; transcript_source "ensembl"; transcript_biotype "protein_coding"; exon_id "ENSRNOE00000173523"; exon_version "1";
1	ensembl	CDS	163374511	163374575	0	-	1	gene_id "ENSRNOG00000017976"; gene_version "7"; transcript_id "ENSRNOT00000091807"; transcript_version "3"; exon_number "12"; gene_name "Slco2b1"; gene_source "ensembl"; gene_biotype "protein_coding"; transcript_name "Slco2b1-202"; transcript_source "ensembl"; transcript_biotype "protein_coding"; protein_id "ENSRNOP00000074504"; protein_version "3";
1	ensembl	exon	163374511	163374575	0	-	.	gene_id "ENSRNOG00000017976"; gene_version "7"; transcript_id "ENSRNOT00000024281"; transcript_version "7"; exon_number "13"; gene_name "Slco2b1"; gene_source "ensembl"; gene_biotype "protein_coding"; transcript_name "Slco2b1-201"; transcript_source "ensembl"; transcript_biotype "protein_coding"; exon_id "ENSRNOE00000173523"; exon_version "1"; tag "Ensembl_canonical";
1	ensembl	CDS	163374511	163374575	0	-	1	gene_id "ENSRNOG00000017976"; gene_version "7"; transcript_id "ENSRNOT00000024281"; transcript_version "7"; exon_number "13"; gene_name "Slco2b1"; gene_source "ensembl"; gene_biotype "protein_coding"; transcript_name "Slco2b1-201"; transcript_source "ensembl"; transcript_biotype "protein_coding"; protein_id "ENSRNOP00000024281"; protein_version "6"; tag "Ensembl_canonical";
1	ensembl	exon	163374511	163374575	0	-	.	gene_id "ENSRNOG00000017976"; gene_version "7"; transcript_id "ENSRNOT00000095615"; transcript_version "2"; exon_number "12"; gene_name "Slco2b1"; gene_source "ensembl"; gene_biotype "protein_coding"; transcript_name "Slco2b1-203"; transcript_source "ensembl"; transcript_biotype "protein_coding"; exon_id "ENSRNOE00000173523"; exon_version "1";
1	ensembl	CDS	163374511	163374575	0	-	1	gene_id "ENSRNOG00000017976"; gene_version "7"; transcript_id "ENSRNOT00000095615"; transcript_version "2"; exon_number "12"; gene_name "Slco2b1"; gene_source "ensembl"; gene_biotype "protein_coding"; transcript_name "Slco2b1-203"; transcript_source "ensembl"; transcript_biotype "protein_coding"; protein_id "ENSRNOP00000097657"; protein_version "1";
1	ENSEMBL114_rn	exon	163374511	163374575	0.0683303782476891	-	.	gene_id "ENSRNOG00000017976"; transcript_id "ENSRNOG00000017976_tx_4"; exon_id "1_163374511_163374575_-"; exonnum "14"; txlen "4109";
1	ensembl	exon	163375424	163375587	0	-	.	gene_id "ENSRNOG00000017976"; gene_version "7"; transcript_id "ENSRNOT00000091807"; transcript_version "3"; exon_number "11"; gene_name "Slco2b1"; gene_source "ensembl"; gene_biotype "protein_coding"; transcript_name "Slco2b1-202"; transcript_source "ensembl"; transcript_biotype "protein_coding"; exon_id "ENSRNOE00000173459"; exon_version "1";
1	ensembl	CDS	163375424	163375587	0	-	0	gene_id "ENSRNOG00000017976"; gene_version "7"; transcript_id "ENSRNOT00000091807"; transcript_version "3"; exon_number "11"; gene_name "Slco2b1"; gene_source "ensembl"; gene_biotype "protein_coding"; transcript_name "Slco2b1-202"; transcript_source "ensembl"; transcript_biotype "protein_coding"; protein_id "ENSRNOP00000074504"; protein_version "3";
1	ensembl	exon	163375424	163375587	0	-	.	gene_id "ENSRNOG00000017976"; gene_version "7"; transcript_id "ENSRNOT00000024281"; transcript_version "7"; exon_number "12"; gene_name "Slco2b1"; gene_source "ensembl"; gene_biotype "protein_coding"; transcript_name "Slco2b1-201"; transcript_source "ensembl"; transcript_biotype "protein_coding"; exon_id "ENSRNOE00000173459"; exon_version "1"; tag "Ensembl_canonical";
1	ensembl	CDS	163375424	163375587	0	-	0	gene_id "ENSRNOG00000017976"; gene_version "7"; transcript_id "ENSRNOT00000024281"; transcript_version "7"; exon_number "12"; gene_name "Slco2b1"; gene_source "ensembl"; gene_biotype "protein_coding"; transcript_name "Slco2b1-201"; transcript_source "ensembl"; transcript_biotype "protein_coding"; protein_id "ENSRNOP00000024281"; protein_version "6"; tag "Ensembl_canonical";
1	ensembl	exon	163375424	163375587	0	-	.	gene_id "ENSRNOG00000017976"; gene_version "7"; transcript_id "ENSRNOT00000095615"; transcript_version "2"; exon_number "11"; gene_name "Slco2b1"; gene_source "ensembl"; gene_biotype "protein_coding"; transcript_name "Slco2b1-203"; transcript_source "ensembl"; transcript_biotype "protein_coding"; exon_id "ENSRNOE00000173459"; exon_version "1";
1	ensembl	CDS	163375424	163375587	0	-	0	gene_id "ENSRNOG00000017976"; gene_version "7"; transcript_id "ENSRNOT00000095615"; transcript_version "2"; exon_number "11"; gene_name "Slco2b1"; gene_source "ensembl"; gene_biotype "protein_coding"; transcript_name "Slco2b1-203"; transcript_source "ensembl"; transcript_biotype "protein_coding"; protein_id "ENSRNOP00000097657"; protein_version "1";
1	ENSEMBL114_rn	exon	163375424	163375587	0.0683303782476891	-	.	gene_id "ENSRNOG00000017976"; transcript_id "ENSRNOG00000017976_tx_4"; exon_id "1_163375424_163375587_-"; exonnum "13"; txlen "4109";
1	ensembl	exon	163377759	163377924	0	-	.	gene_id "ENSRNOG00000017976"; gene_version "7"; transcript_id "ENSRNOT00000091807"; transcript_version "3"; exon_number "10"; gene_name "Slco2b1"; gene_source "ensembl"; gene_biotype "protein_coding"; transcript_name "Slco2b1-202"; transcript_source "ensembl"; transcript_biotype "protein_coding"; exon_id "ENSRNOE00000173405"; exon_version "1";
1	ensembl	CDS	163377759	163377924	0	-	1	gene_id "ENSRNOG00000017976"; gene_version "7"; transcript_id "ENSRNOT00000091807"; transcript_version "3"; exon_number "10"; gene_name "Slco2b1"; gene_source "ensembl"; gene_biotype "protein_coding"; transcript_name "Slco2b1-202"; transcript_source "ensembl"; transcript_biotype "protein_coding"; protein_id "ENSRNOP00000074504"; protein_version "3";
1	ensembl	exon	163377759	163377924	0	-	.	gene_id "ENSRNOG00000017976"; gene_version "7"; transcript_id "ENSRNOT00000024281"; transcript_version "7"; exon_number "11"; gene_name "Slco2b1"; gene_source "ensembl"; gene_biotype "protein_coding"; transcript_name "Slco2b1-201"; transcript_source "ensembl"; transcript_biotype "protein_coding"; exon_id "ENSRNOE00000173405"; exon_version "1"; tag "Ensembl_canonical";
1	ensembl	CDS	163377759	163377924	0	-	1	gene_id "ENSRNOG00000017976"; gene_version "7"; transcript_id "ENSRNOT00000024281"; transcript_version "7"; exon_number "11"; gene_name "Slco2b1"; gene_source "ensembl"; gene_biotype "protein_coding"; transcript_name "Slco2b1-201"; transcript_source "ensembl"; transcript_biotype "protein_coding"; protein_id "ENSRNOP00000024281"; protein_version "6"; tag "Ensembl_canonical";
1	ensembl	exon	163377759	163377924	0	-	.	gene_id "ENSRNOG00000017976"; gene_version "7"; transcript_id "ENSRNOT00000095615"; transcript_version "2"; exon_number "10"; gene_name "Slco2b1"; gene_source "ensembl"; gene_biotype "protein_coding"; transcript_name "Slco2b1-203"; transcript_source "ensembl"; transcript_biotype "protein_coding"; exon_id "ENSRNOE00000173405"; exon_version "1";
1	ensembl	CDS	163377759	163377924	0	-	1	gene_id "ENSRNOG00000017976"; gene_version "7"; transcript_id "ENSRNOT00000095615"; transcript_version "2"; exon_number "10"; gene_name "Slco2b1"; gene_source "ensembl"; gene_biotype "protein_coding"; transcript_name "Slco2b1-203"; transcript_source "ensembl"; transcript_biotype "protein_coding"; protein_id "ENSRNOP00000097657"; protein_version "1";
1	ENSEMBL114_rn	exon	163377759	163377924	0.0683303782476891	-	.	gene_id "ENSRNOG00000017976"; transcript_id "ENSRNOG00000017976_tx_4"; exon_id "1_163377759_163377924_-"; exonnum "12"; txlen "4109";
1	ensembl	exon	163379847	163380204	0	-	.	gene_id "ENSRNOG00000017976"; gene_version "7"; transcript_id "ENSRNOT00000091807"; transcript_version "3"; exon_number "9"; gene_name "Slco2b1"; gene_source "ensembl"; gene_biotype "protein_coding"; transcript_name "Slco2b1-202"; transcript_source "ensembl"; transcript_biotype "protein_coding"; exon_id "ENSRNOE00000173346"; exon_version "1";
1	ensembl	CDS	163379847	163380204	0	-	2	gene_id "ENSRNOG00000017976"; gene_version "7"; transcript_id "ENSRNOT00000091807"; transcript_version "3"; exon_number "9"; gene_name "Slco2b1"; gene_source "ensembl"; gene_biotype "protein_coding"; transcript_name "Slco2b1-202"; transcript_source "ensembl"; transcript_biotype "protein_coding"; protein_id "ENSRNOP00000074504"; protein_version "3";
1	ensembl	exon	163379847	163380204	0	-	.	gene_id "ENSRNOG00000017976"; gene_version "7"; transcript_id "ENSRNOT00000024281"; transcript_version "7"; exon_number "10"; gene_name "Slco2b1"; gene_source "ensembl"; gene_biotype "protein_coding"; transcript_name "Slco2b1-201"; transcript_source "ensembl"; transcript_biotype "protein_coding"; exon_id "ENSRNOE00000173346"; exon_version "1"; tag "Ensembl_canonical";
1	ensembl	CDS	163379847	163380204	0	-	2	gene_id "ENSRNOG00000017976"; gene_version "7"; transcript_id "ENSRNOT00000024281"; transcript_version "7"; exon_number "10"; gene_name "Slco2b1"; gene_source "ensembl"; gene_biotype "protein_coding"; transcript_name "Slco2b1-201"; transcript_source "ensembl"; transcript_biotype "protein_coding"; protein_id "ENSRNOP00000024281"; protein_version "6"; tag "Ensembl_canonical";
1	ensembl	exon	163379847	163380204	0	-	.	gene_id "ENSRNOG00000017976"; gene_version "7"; transcript_id "ENSRNOT00000095615"; transcript_version "2"; exon_number "9"; gene_name "Slco2b1"; gene_source "ensembl"; gene_biotype "protein_coding"; transcript_name "Slco2b1-203"; transcript_source "ensembl"; transcript_biotype "protein_coding"; exon_id "ENSRNOE00000173346"; exon_version "1";
1	ensembl	CDS	163379847	163380204	0	-	2	gene_id "ENSRNOG00000017976"; gene_version "7"; transcript_id "ENSRNOT00000095615"; transcript_version "2"; exon_number "9"; gene_name "Slco2b1"; gene_source "ensembl"; gene_biotype "protein_coding"; transcript_name "Slco2b1-203"; transcript_source "ensembl"; transcript_biotype "protein_coding"; protein_id "ENSRNOP00000097657"; protein_version "1";
1	ENSEMBL114_rn	exon	163379847	163380204	0.0683303782476891	-	.	gene_id "ENSRNOG00000017976"; transcript_id "ENSRNOG00000017976_tx_4"; exon_id "1_163379847_163380204_-"; exonnum "11"; txlen "4109";
1	ensembl	exon	163383822	163383915	0	-	.	gene_id "ENSRNOG00000017976"; gene_version "7"; transcript_id "ENSRNOT00000091807"; transcript_version "3"; exon_number "8"; gene_name "Slco2b1"; gene_source "ensembl"; gene_biotype "protein_coding"; transcript_name "Slco2b1-202"; transcript_source "ensembl"; transcript_biotype "protein_coding"; exon_id "ENSRNOE00000173277"; exon_version "1";
1	ensembl	CDS	163383822	163383915	0	-	0	gene_id "ENSRNOG00000017976"; gene_version "7"; transcript_id "ENSRNOT00000091807"; transcript_version "3"; exon_number "8"; gene_name "Slco2b1"; gene_source "ensembl"; gene_biotype "protein_coding"; transcript_name "Slco2b1-202"; transcript_source "ensembl"; transcript_biotype "protein_coding"; protein_id "ENSRNOP00000074504"; protein_version "3";
1	ensembl	exon	163383822	163383915	0	-	.	gene_id "ENSRNOG00000017976"; gene_version "7"; transcript_id "ENSRNOT00000024281"; transcript_version "7"; exon_number "9"; gene_name "Slco2b1"; gene_source "ensembl"; gene_biotype "protein_coding"; transcript_name "Slco2b1-201"; transcript_source "ensembl"; transcript_biotype "protein_coding"; exon_id "ENSRNOE00000173277"; exon_version "1"; tag "Ensembl_canonical";
1	ensembl	CDS	163383822	163383915	0	-	0	gene_id "ENSRNOG00000017976"; gene_version "7"; transcript_id "ENSRNOT00000024281"; transcript_version "7"; exon_number "9"; gene_name "Slco2b1"; gene_source "ensembl"; gene_biotype "protein_coding"; transcript_name "Slco2b1-201"; transcript_source "ensembl"; transcript_biotype "protein_coding"; protein_id "ENSRNOP00000024281"; protein_version "6"; tag "Ensembl_canonical";
1	ensembl	exon	163383822	163383915	0	-	.	gene_id "ENSRNOG00000017976"; gene_version "7"; transcript_id "ENSRNOT00000095615"; transcript_version "2"; exon_number "8"; gene_name "Slco2b1"; gene_source "ensembl"; gene_biotype "protein_coding"; transcript_name "Slco2b1-203"; transcript_source "ensembl"; transcript_biotype "protein_coding"; exon_id "ENSRNOE00000173277"; exon_version "1";
1	ensembl	CDS	163383822	163383915	0	-	0	gene_id "ENSRNOG00000017976"; gene_version "7"; transcript_id "ENSRNOT00000095615"; transcript_version "2"; exon_number "8"; gene_name "Slco2b1"; gene_source "ensembl"; gene_biotype "protein_coding"; transcript_name "Slco2b1-203"; transcript_source "ensembl"; transcript_biotype "protein_coding"; protein_id "ENSRNOP00000097657"; protein_version "1";
1	ENSEMBL114_rn	exon	163383822	163383915	0.0683303782476891	-	.	gene_id "ENSRNOG00000017976"; transcript_id "ENSRNOG00000017976_tx_4"; exon_id "1_163383822_163383915_-"; exonnum "10"; txlen "4109";
1	ensembl	exon	163395232	163395422	0	-	.	gene_id "ENSRNOG00000017976"; gene_version "7"; transcript_id "ENSRNOT00000091807"; transcript_version "3"; exon_number "7"; gene_name "Slco2b1"; gene_source "ensembl"; gene_biotype "protein_coding"; transcript_name "Slco2b1-202"; transcript_source "ensembl"; transcript_biotype "protein_coding"; exon_id "ENSRNOE00000173222"; exon_version "1";
1	ensembl	CDS	163395232	163395422	0	-	2	gene_id "ENSRNOG00000017976"; gene_version "7"; transcript_id "ENSRNOT00000091807"; transcript_version "3"; exon_number "7"; gene_name "Slco2b1"; gene_source "ensembl"; gene_biotype "protein_coding"; transcript_name "Slco2b1-202"; transcript_source "ensembl"; transcript_biotype "protein_coding"; protein_id "ENSRNOP00000074504"; protein_version "3";
1	ensembl	exon	163395232	163395422	0	-	.	gene_id "ENSRNOG00000017976"; gene_version "7"; transcript_id "ENSRNOT00000024281"; transcript_version "7"; exon_number "8"; gene_name "Slco2b1"; gene_source "ensembl"; gene_biotype "protein_coding"; transcript_name "Slco2b1-201"; transcript_source "ensembl"; transcript_biotype "protein_coding"; exon_id "ENSRNOE00000173222"; exon_version "1"; tag "Ensembl_canonical";
1	ensembl	CDS	163395232	163395422	0	-	2	gene_id "ENSRNOG00000017976"; gene_version "7"; transcript_id "ENSRNOT00000024281"; transcript_version "7"; exon_number "8"; gene_name "Slco2b1"; gene_source "ensembl"; gene_biotype "protein_coding"; transcript_name "Slco2b1-201"; transcript_source "ensembl"; transcript_biotype "protein_coding"; protein_id "ENSRNOP00000024281"; protein_version "6"; tag "Ensembl_canonical";
1	ensembl	exon	163395232	163395422	0	-	.	gene_id "ENSRNOG00000017976"; gene_version "7"; transcript_id "ENSRNOT00000095615"; transcript_version "2"; exon_number "7"; gene_name "Slco2b1"; gene_source "ensembl"; gene_biotype "protein_coding"; transcript_name "Slco2b1-203"; transcript_source "ensembl"; transcript_biotype "protein_coding"; exon_id "ENSRNOE00000173222"; exon_version "1";
1	ensembl	CDS	163395232	163395422	0	-	2	gene_id "ENSRNOG00000017976"; gene_version "7"; transcript_id "ENSRNOT00000095615"; transcript_version "2"; exon_number "7"; gene_name "Slco2b1"; gene_source "ensembl"; gene_biotype "protein_coding"; transcript_name "Slco2b1-203"; transcript_source "ensembl"; transcript_biotype "protein_coding"; protein_id "ENSRNOP00000097657"; protein_version "1";
1	ENSEMBL114_rn	exon	163395232	163395422	0.0683303782476891	-	.	gene_id "ENSRNOG00000017976"; transcript_id "ENSRNOG00000017976_tx_4"; exon_id "1_163395232_163395422_-"; exonnum "9"; txlen "4109";
1	ensembl	exon	163398008	163398106	0	-	.	gene_id "ENSRNOG00000017976"; gene_version "7"; transcript_id "ENSRNOT00000091807"; transcript_version "3"; exon_number "6"; gene_name "Slco2b1"; gene_source "ensembl"; gene_biotype "protein_coding"; transcript_name "Slco2b1-202"; transcript_source "ensembl"; transcript_biotype "protein_coding"; exon_id "ENSRNOE00000173158"; exon_version "1";
1	ensembl	CDS	163398008	163398106	0	-	2	gene_id "ENSRNOG00000017976"; gene_version "7"; transcript_id "ENSRNOT00000091807"; transcript_version "3"; exon_number "6"; gene_name "Slco2b1"; gene_source "ensembl"; gene_biotype "protein_coding"; transcript_name "Slco2b1-202"; transcript_source "ensembl"; transcript_biotype "protein_coding"; protein_id "ENSRNOP00000074504"; protein_version "3";
1	ensembl	exon	163398008	163398106	0	-	.	gene_id "ENSRNOG00000017976"; gene_version "7"; transcript_id "ENSRNOT00000024281"; transcript_version "7"; exon_number "7"; gene_name "Slco2b1"; gene_source "ensembl"; gene_biotype "protein_coding"; transcript_name "Slco2b1-201"; transcript_source "ensembl"; transcript_biotype "protein_coding"; exon_id "ENSRNOE00000173158"; exon_version "1"; tag "Ensembl_canonical";
1	ensembl	CDS	163398008	163398106	0	-	2	gene_id "ENSRNOG00000017976"; gene_version "7"; transcript_id "ENSRNOT00000024281"; transcript_version "7"; exon_number "7"; gene_name "Slco2b1"; gene_source "ensembl"; gene_biotype "protein_coding"; transcript_name "Slco2b1-201"; transcript_source "ensembl"; transcript_biotype "protein_coding"; protein_id "ENSRNOP00000024281"; protein_version "6"; tag "Ensembl_canonical";
1	ensembl	exon	163398008	163398106	0	-	.	gene_id "ENSRNOG00000017976"; gene_version "7"; transcript_id "ENSRNOT00000095615"; transcript_version "2"; exon_number "6"; gene_name "Slco2b1"; gene_source "ensembl"; gene_biotype "protein_coding"; transcript_name "Slco2b1-203"; transcript_source "ensembl"; transcript_biotype "protein_coding"; exon_id "ENSRNOE00000173158"; exon_version "1";
1	ensembl	CDS	163398008	163398106	0	-	2	gene_id "ENSRNOG00000017976"; gene_version "7"; transcript_id "ENSRNOT00000095615"; transcript_version "2"; exon_number "6"; gene_name "Slco2b1"; gene_source "ensembl"; gene_biotype "protein_coding"; transcript_name "Slco2b1-203"; transcript_source "ensembl"; transcript_biotype "protein_coding"; protein_id "ENSRNOP00000097657"; protein_version "1";
1	ENSEMBL114_rn	exon	163398008	163398106	0.0683303782476891	-	.	gene_id "ENSRNOG00000017976"; transcript_id "ENSRNOG00000017976_tx_4"; exon_id "1_163398008_163398106_-"; exonnum "8"; txlen "4109";
1	ensembl	exon	163398424	163398657	0	-	.	gene_id "ENSRNOG00000017976"; gene_version "7"; transcript_id "ENSRNOT00000091807"; transcript_version "3"; exon_number "5"; gene_name "Slco2b1"; gene_source "ensembl"; gene_biotype "protein_coding"; transcript_name "Slco2b1-202"; transcript_source "ensembl"; transcript_biotype "protein_coding"; exon_id "ENSRNOE00000529456"; exon_version "1";
1	ensembl	CDS	163398424	163398657	0	-	2	gene_id "ENSRNOG00000017976"; gene_version "7"; transcript_id "ENSRNOT00000091807"; transcript_version "3"; exon_number "5"; gene_name "Slco2b1"; gene_source "ensembl"; gene_biotype "protein_coding"; transcript_name "Slco2b1-202"; transcript_source "ensembl"; transcript_biotype "protein_coding"; protein_id "ENSRNOP00000074504"; protein_version "3";
1	ensembl	exon	163398424	163398657	0	-	.	gene_id "ENSRNOG00000017976"; gene_version "7"; transcript_id "ENSRNOT00000024281"; transcript_version "7"; exon_number "6"; gene_name "Slco2b1"; gene_source "ensembl"; gene_biotype "protein_coding"; transcript_name "Slco2b1-201"; transcript_source "ensembl"; transcript_biotype "protein_coding"; exon_id "ENSRNOE00000529456"; exon_version "1"; tag "Ensembl_canonical";
1	ensembl	CDS	163398424	163398657	0	-	2	gene_id "ENSRNOG00000017976"; gene_version "7"; transcript_id "ENSRNOT00000024281"; transcript_version "7"; exon_number "6"; gene_name "Slco2b1"; gene_source "ensembl"; gene_biotype "protein_coding"; transcript_name "Slco2b1-201"; transcript_source "ensembl"; transcript_biotype "protein_coding"; protein_id "ENSRNOP00000024281"; protein_version "6"; tag "Ensembl_canonical";
1	ensembl	exon	163398424	163398657	0	-	.	gene_id "ENSRNOG00000017976"; gene_version "7"; transcript_id "ENSRNOT00000095615"; transcript_version "2"; exon_number "5"; gene_name "Slco2b1"; gene_source "ensembl"; gene_biotype "protein_coding"; transcript_name "Slco2b1-203"; transcript_source "ensembl"; transcript_biotype "protein_coding"; exon_id "ENSRNOE00000529456"; exon_version "1";
1	ensembl	CDS	163398424	163398657	0	-	2	gene_id "ENSRNOG00000017976"; gene_version "7"; transcript_id "ENSRNOT00000095615"; transcript_version "2"; exon_number "5"; gene_name "Slco2b1"; gene_source "ensembl"; gene_biotype "protein_coding"; transcript_name "Slco2b1-203"; transcript_source "ensembl"; transcript_biotype "protein_coding"; protein_id "ENSRNOP00000097657"; protein_version "1";
1	ENSEMBL114_rn	exon	163398424	163398657	0.0683303782476891	-	.	gene_id "ENSRNOG00000017976"; transcript_id "ENSRNOG00000017976_tx_4"; exon_id "1_163398424_163398657_-"; exonnum "7"; txlen "4109";
1	ensembl	exon	163401254	163401416	0	-	.	gene_id "ENSRNOG00000017976"; gene_version "7"; transcript_id "ENSRNOT00000091807"; transcript_version "3"; exon_number "4"; gene_name "Slco2b1"; gene_source "ensembl"; gene_biotype "protein_coding"; transcript_name "Slco2b1-202"; transcript_source "ensembl"; transcript_biotype "protein_coding"; exon_id "ENSRNOE00000173042"; exon_version "1";
1	ensembl	CDS	163401254	163401416	0	-	0	gene_id "ENSRNOG00000017976"; gene_version "7"; transcript_id "ENSRNOT00000091807"; transcript_version "3"; exon_number "4"; gene_name "Slco2b1"; gene_source "ensembl"; gene_biotype "protein_coding"; transcript_name "Slco2b1-202"; transcript_source "ensembl"; transcript_biotype "protein_coding"; protein_id "ENSRNOP00000074504"; protein_version "3";
1	ensembl	exon	163401254	163401416	0	-	.	gene_id "ENSRNOG00000017976"; gene_version "7"; transcript_id "ENSRNOT00000024281"; transcript_version "7"; exon_number "5"; gene_name "Slco2b1"; gene_source "ensembl"; gene_biotype "protein_coding"; transcript_name "Slco2b1-201"; transcript_source "ensembl"; transcript_biotype "protein_coding"; exon_id "ENSRNOE00000173042"; exon_version "1"; tag "Ensembl_canonical";
1	ensembl	CDS	163401254	163401416	0	-	0	gene_id "ENSRNOG00000017976"; gene_version "7"; transcript_id "ENSRNOT00000024281"; transcript_version "7"; exon_number "5"; gene_name "Slco2b1"; gene_source "ensembl"; gene_biotype "protein_coding"; transcript_name "Slco2b1-201"; transcript_source "ensembl"; transcript_biotype "protein_coding"; protein_id "ENSRNOP00000024281"; protein_version "6"; tag "Ensembl_canonical";
1	ensembl	exon	163401254	163401416	0	-	.	gene_id "ENSRNOG00000017976"; gene_version "7"; transcript_id "ENSRNOT00000095615"; transcript_version "2"; exon_number "4"; gene_name "Slco2b1"; gene_source "ensembl"; gene_biotype "protein_coding"; transcript_name "Slco2b1-203"; transcript_source "ensembl"; transcript_biotype "protein_coding"; exon_id "ENSRNOE00000173042"; exon_version "1";
1	ensembl	CDS	163401254	163401416	0	-	0	gene_id "ENSRNOG00000017976"; gene_version "7"; transcript_id "ENSRNOT00000095615"; transcript_version "2"; exon_number "4"; gene_name "Slco2b1"; gene_source "ensembl"; gene_biotype "protein_coding"; transcript_name "Slco2b1-203"; transcript_source "ensembl"; transcript_biotype "protein_coding"; protein_id "ENSRNOP00000097657"; protein_version "1";
1	ENSEMBL114_rn	exon	163401254	163401416	0.0683303782476891	-	.	gene_id "ENSRNOG00000017976"; transcript_id "ENSRNOG00000017976_tx_4"; exon_id "1_163401254_163401416_-"; exonnum "6"; txlen "4109";
1	ensembl	exon	163402826	163402963	0	-	.	gene_id "ENSRNOG00000017976"; gene_version "7"; transcript_id "ENSRNOT00000091807"; transcript_version "3"; exon_number "3"; gene_name "Slco2b1"; gene_source "ensembl"; gene_biotype "protein_coding"; transcript_name "Slco2b1-202"; transcript_source "ensembl"; transcript_biotype "protein_coding"; exon_id "ENSRNOE00000172978"; exon_version "1";
1	ensembl	CDS	163402826	163402963	0	-	0	gene_id "ENSRNOG00000017976"; gene_version "7"; transcript_id "ENSRNOT00000091807"; transcript_version "3"; exon_number "3"; gene_name "Slco2b1"; gene_source "ensembl"; gene_biotype "protein_coding"; transcript_name "Slco2b1-202"; transcript_source "ensembl"; transcript_biotype "protein_coding"; protein_id "ENSRNOP00000074504"; protein_version "3";
1	ensembl	exon	163402826	163402963	0	-	.	gene_id "ENSRNOG00000017976"; gene_version "7"; transcript_id "ENSRNOT00000024281"; transcript_version "7"; exon_number "4"; gene_name "Slco2b1"; gene_source "ensembl"; gene_biotype "protein_coding"; transcript_name "Slco2b1-201"; transcript_source "ensembl"; transcript_biotype "protein_coding"; exon_id "ENSRNOE00000172978"; exon_version "1"; tag "Ensembl_canonical";
1	ensembl	CDS	163402826	163402963	0	-	0	gene_id "ENSRNOG00000017976"; gene_version "7"; transcript_id "ENSRNOT00000024281"; transcript_version "7"; exon_number "4"; gene_name "Slco2b1"; gene_source "ensembl"; gene_biotype "protein_coding"; transcript_name "Slco2b1-201"; transcript_source "ensembl"; transcript_biotype "protein_coding"; protein_id "ENSRNOP00000024281"; protein_version "6"; tag "Ensembl_canonical";
1	ensembl	exon	163402826	163402963	0	-	.	gene_id "ENSRNOG00000017976"; gene_version "7"; transcript_id "ENSRNOT00000095615"; transcript_version "2"; exon_number "3"; gene_name "Slco2b1"; gene_source "ensembl"; gene_biotype "protein_coding"; transcript_name "Slco2b1-203"; transcript_source "ensembl"; transcript_biotype "protein_coding"; exon_id "ENSRNOE00000172978"; exon_version "1";
1	ensembl	CDS	163402826	163402963	0	-	0	gene_id "ENSRNOG00000017976"; gene_version "7"; transcript_id "ENSRNOT00000095615"; transcript_version "2"; exon_number "3"; gene_name "Slco2b1"; gene_source "ensembl"; gene_biotype "protein_coding"; transcript_name "Slco2b1-203"; transcript_source "ensembl"; transcript_biotype "protein_coding"; protein_id "ENSRNOP00000097657"; protein_version "1";
1	ENSEMBL114_rn	exon	163402826	163402963	0.0683303782476891	-	.	gene_id "ENSRNOG00000017976"; transcript_id "ENSRNOG00000017976_tx_4"; exon_id "1_163402826_163402963_-"; exonnum "5"; txlen "4109";
1	ensembl	CDS	163404258	163404380	0	-	0	gene_id "ENSRNOG00000017976"; gene_version "7"; transcript_id "ENSRNOT00000091807"; transcript_version "3"; exon_number "2"; gene_name "Slco2b1"; gene_source "ensembl"; gene_biotype "protein_coding"; transcript_name "Slco2b1-202"; transcript_source "ensembl"; transcript_biotype "protein_coding"; protein_id "ENSRNOP00000074504"; protein_version "3";
1	ensembl	exon	163404258	163404394	0	-	.	gene_id "ENSRNOG00000017976"; gene_version "7"; transcript_id "ENSRNOT00000091807"; transcript_version "3"; exon_number "2"; gene_name "Slco2b1"; gene_source "ensembl"; gene_biotype "protein_coding"; transcript_name "Slco2b1-202"; transcript_source "ensembl"; transcript_biotype "protein_coding"; exon_id "ENSRNOE00000545012"; exon_version "1";
1	ensembl	exon	163404258	163404394	0	-	.	gene_id "ENSRNOG00000017976"; gene_version "7"; transcript_id "ENSRNOT00000024281"; transcript_version "7"; exon_number "3"; gene_name "Slco2b1"; gene_source "ensembl"; gene_biotype "protein_coding"; transcript_name "Slco2b1-201"; transcript_source "ensembl"; transcript_biotype "protein_coding"; exon_id "ENSRNOE00000172849"; exon_version "1"; tag "Ensembl_canonical";
1	ensembl	CDS	163404258	163404394	0	-	2	gene_id "ENSRNOG00000017976"; gene_version "7"; transcript_id "ENSRNOT00000024281"; transcript_version "7"; exon_number "3"; gene_name "Slco2b1"; gene_source "ensembl"; gene_biotype "protein_coding"; transcript_name "Slco2b1-201"; transcript_source "ensembl"; transcript_biotype "protein_coding"; protein_id "ENSRNOP00000024281"; protein_version "6"; tag "Ensembl_canonical";
1	ensembl	exon	163404258	163404394	0	-	.	gene_id "ENSRNOG00000017976"; gene_version "7"; transcript_id "ENSRNOT00000095615"; transcript_version "2"; exon_number "2"; gene_name "Slco2b1"; gene_source "ensembl"; gene_biotype "protein_coding"; transcript_name "Slco2b1-203"; transcript_source "ensembl"; transcript_biotype "protein_coding"; exon_id "ENSRNOE00000172849"; exon_version "1";
1	ensembl	CDS	163404258	163404394	0	-	2	gene_id "ENSRNOG00000017976"; gene_version "7"; transcript_id "ENSRNOT00000095615"; transcript_version "2"; exon_number "2"; gene_name "Slco2b1"; gene_source "ensembl"; gene_biotype "protein_coding"; transcript_name "Slco2b1-203"; transcript_source "ensembl"; transcript_biotype "protein_coding"; protein_id "ENSRNOP00000097657"; protein_version "1";
1	ENSEMBL114_rn	exon	163404258	163404394	0.0683303782476891	-	.	gene_id "ENSRNOG00000017976"; transcript_id "ENSRNOG00000017976_tx_4"; exon_id "1_163404258_163404394_-"; exonnum "4"; txlen "4109";
1	ensembl	start_codon	163404378	163404380	0	-	0	gene_id "ENSRNOG00000017976"; gene_version "7"; transcript_id "ENSRNOT00000091807"; transcript_version "3"; exon_number "2"; gene_name "Slco2b1"; gene_source "ensembl"; gene_biotype "protein_coding"; transcript_name "Slco2b1-202"; transcript_source "ensembl"; transcript_biotype "protein_coding";
1	ensembl	five_prime_utr	163404381	163404394	0	-	.	gene_id "ENSRNOG00000017976"; gene_version "7"; transcript_id "ENSRNOT00000091807"; transcript_version "3"; gene_name "Slco2b1"; gene_source "ensembl"; gene_biotype "protein_coding"; transcript_name "Slco2b1-202"; transcript_source "ensembl"; transcript_biotype "protein_coding";
1	sraer114_mid	exon	163407744	163407891	0.0683303782476891	-	.	gene_id "ENSRNOG00000017976"; transcript_id "ENSRNOG00000017976_tx_4"; exon_id "1_163407744_163407891_-"; exonnum "3"; txlen "4109";
1	ensembl	exon	163407744	163408065	0	-	.	gene_id "ENSRNOG00000017976"; gene_version "7"; transcript_id "ENSRNOT00000091807"; transcript_version "3"; exon_number "1"; gene_name "Slco2b1"; gene_source "ensembl"; gene_biotype "protein_coding"; transcript_name "Slco2b1-202"; transcript_source "ensembl"; transcript_biotype "protein_coding"; exon_id "ENSRNOE00000737273"; exon_version "1";
1	ensembl	five_prime_utr	163407744	163408065	0	-	.	gene_id "ENSRNOG00000017976"; gene_version "7"; transcript_id "ENSRNOT00000091807"; transcript_version "3"; gene_name "Slco2b1"; gene_source "ensembl"; gene_biotype "protein_coding"; transcript_name "Slco2b1-202"; transcript_source "ensembl"; transcript_biotype "protein_coding";
1	ensembl	CDS	163409627	163409714	0	-	0	gene_id "ENSRNOG00000017976"; gene_version "7"; transcript_id "ENSRNOT00000024281"; transcript_version "7"; exon_number "2"; gene_name "Slco2b1"; gene_source "ensembl"; gene_biotype "protein_coding"; transcript_name "Slco2b1-201"; transcript_source "ensembl"; transcript_biotype "protein_coding"; protein_id "ENSRNOP00000024281"; protein_version "6"; tag "Ensembl_canonical";
1	ensembl	exon	163409627	163409798	0	-	.	gene_id "ENSRNOG00000017976"; gene_version "7"; transcript_id "ENSRNOT00000024281"; transcript_version "7"; exon_number "2"; gene_name "Slco2b1"; gene_source "ensembl"; gene_biotype "protein_coding"; transcript_name "Slco2b1-201"; transcript_source "ensembl"; transcript_biotype "protein_coding"; exon_id "ENSRNOE00000790334"; exon_version "1"; tag "Ensembl_canonical";
1	ENSEMBL114_rn	exon	163409627	163409798	0.0683303782476891	-	.	gene_id "ENSRNOG00000017976"; transcript_id "ENSRNOG00000017976_tx_4"; exon_id "1_163409627_163409798_-"; exonnum "2"; txlen "4109";
1	ensembl	start_codon	163409712	163409714	0	-	0	gene_id "ENSRNOG00000017976"; gene_version "7"; transcript_id "ENSRNOT00000024281"; transcript_version "7"; exon_number "2"; gene_name "Slco2b1"; gene_source "ensembl"; gene_biotype "protein_coding"; transcript_name "Slco2b1-201"; transcript_source "ensembl"; transcript_biotype "protein_coding"; tag "Ensembl_canonical";
1	ensembl	five_prime_utr	163409715	163409798	0	-	.	gene_id "ENSRNOG00000017976"; gene_version "7"; transcript_id "ENSRNOT00000024281"; transcript_version "7"; gene_name "Slco2b1"; gene_source "ensembl"; gene_biotype "protein_coding"; transcript_name "Slco2b1-201"; transcript_source "ensembl"; transcript_biotype "protein_coding"; tag "Ensembl_canonical";
1	ensembl	exon	163410059	163410120	0	-	.	gene_id "ENSRNOG00000017976"; gene_version "7"; transcript_id "ENSRNOT00000024281"; transcript_version "7"; exon_number "1"; gene_name "Slco2b1"; gene_source "ensembl"; gene_biotype "protein_coding"; transcript_name "Slco2b1-201"; transcript_source "ensembl"; transcript_biotype "protein_coding"; exon_id "ENSRNOE00000672228"; exon_version "1"; tag "Ensembl_canonical";
1	ensembl	five_prime_utr	163410059	163410120	0	-	.	gene_id "ENSRNOG00000017976"; gene_version "7"; transcript_id "ENSRNOT00000024281"; transcript_version "7"; gene_name "Slco2b1"; gene_source "ensembl"; gene_biotype "protein_coding"; transcript_name "Slco2b1-201"; transcript_source "ensembl"; transcript_biotype "protein_coding"; tag "Ensembl_canonical";
1	ENSEMBL114_rn	exon	163410059	163410120	0.0683303782476891	-	.	gene_id "ENSRNOG00000017976"; transcript_id "ENSRNOG00000017976_tx_4"; exon_id "1_163410059_163410120_-"; exonnum "1"; txlen "4109";
1	ensembl	CDS	163419065	163419080	0	-	0	gene_id "ENSRNOG00000017976"; gene_version "7"; transcript_id "ENSRNOT00000095615"; transcript_version "2"; exon_number "1"; gene_name "Slco2b1"; gene_source "ensembl"; gene_biotype "protein_coding"; transcript_name "Slco2b1-203"; transcript_source "ensembl"; transcript_biotype "protein_coding"; protein_id "ENSRNOP00000097657"; protein_version "1";
1	ensembl	exon	163419065	163419279	0	-	.	gene_id "ENSRNOG00000017976"; gene_version "7"; transcript_id "ENSRNOT00000095615"; transcript_version "2"; exon_number "1"; gene_name "Slco2b1"; gene_source "ensembl"; gene_biotype "protein_coding"; transcript_name "Slco2b1-203"; transcript_source "ensembl"; transcript_biotype "protein_coding"; exon_id "ENSRNOE00000529125"; exon_version "3";
1	ensembl	start_codon	163419078	163419080	0	-	0	gene_id "ENSRNOG00000017976"; gene_version "7"; transcript_id "ENSRNOT00000095615"; transcript_version "2"; exon_number "1"; gene_name "Slco2b1"; gene_source "ensembl"; gene_biotype "protein_coding"; transcript_name "Slco2b1-203"; transcript_source "ensembl"; transcript_biotype "protein_coding";
1	ensembl	five_prime_utr	163419081	163419279	0	-	.	gene_id "ENSRNOG00000017976"; gene_version "7"; transcript_id "ENSRNOT00000095615"; transcript_version "2"; gene_name "Slco2b1"; gene_source "ensembl"; gene_biotype "protein_coding"; transcript_name "Slco2b1-203"; transcript_source "ensembl"; transcript_biotype "protein_coding";
1	ensembl	exon	163433410	163435284	0	-	.	gene_id "ENSRNOG00000082102"; gene_version "1"; transcript_id "ENSRNOT00000172534"; transcript_version "1"; exon_number "2"; gene_source "ensembl"; gene_biotype "lncRNA"; transcript_source "ensembl"; transcript_biotype "lncRNA"; exon_id "ENSRNOE00000736258"; exon_version "1"; tag "Ensembl_canonical";
1	ensembl	gene	163433410	163436984	0	-	.	gene_id "ENSRNOG00000082102"; gene_version "1"; gene_source "ensembl"; gene_biotype "lncRNA";
1	ensembl	transcript	163433410	163436984	0	-	.	gene_id "ENSRNOG00000082102"; gene_version "1"; transcript_id "ENSRNOT00000172534"; transcript_version "1"; gene_source "ensembl"; gene_biotype "lncRNA"; transcript_source "ensembl"; transcript_biotype "lncRNA"; tag "Ensembl_canonical";
1	ensembl	exon	163435338	163436984	0	-	.	gene_id "ENSRNOG00000082102"; gene_version "1"; transcript_id "ENSRNOT00000172534"; transcript_version "1"; exon_number "1"; gene_source "ensembl"; gene_biotype "lncRNA"; transcript_source "ensembl"; transcript_biotype "lncRNA"; exon_id "ENSRNOE00000767491"; exon_version "1"; tag "Ensembl_canonical";
1	ensembl	three_prime_utr	163549738	163550738	0	-	.	gene_id "ENSRNOG00000018106"; gene_version "8"; transcript_id "ENSRNOT00000120697"; transcript_version "2"; gene_name "Neu3"; gene_source "ensembl"; gene_biotype "protein_coding"; transcript_name "Neu3-202"; transcript_source "ensembl"; transcript_biotype "protein_coding";
1	ensembl	three_prime_utr	163549738	163550738	0	-	.	gene_id "ENSRNOG00000018106"; gene_version "8"; transcript_id "ENSRNOT00000120696"; transcript_version "2"; gene_name "Neu3"; gene_source "ensembl"; gene_biotype "protein_coding"; transcript_name "Neu3-201"; transcript_source "ensembl"; transcript_biotype "protein_coding"; tag "Ensembl_canonical";
1	ensembl	exon	163549738	163551788	0	-	.	gene_id "ENSRNOG00000018106"; gene_version "8"; transcript_id "ENSRNOT00000120697"; transcript_version "2"; exon_number "3"; gene_name "Neu3"; gene_source "ensembl"; gene_biotype "protein_coding"; transcript_name "Neu3-202"; transcript_source "ensembl"; transcript_biotype "protein_coding"; exon_id "ENSRNOE00000703156"; exon_version "1";
1	ensembl	exon	163549738	163551788	0	-	.	gene_id "ENSRNOG00000018106"; gene_version "8"; transcript_id "ENSRNOT00000120696"; transcript_version "2"; exon_number "2"; gene_name "Neu3"; gene_source "ensembl"; gene_biotype "protein_coding"; transcript_name "Neu3-201"; transcript_source "ensembl"; transcript_biotype "protein_coding"; exon_id "ENSRNOE00000703156"; exon_version "1"; tag "Ensembl_canonical";
1	ENSEMBL114_rn	exon	163549738	163551788	51.9354932645978	-	.	gene_id "ENSRNOG00000018106"; transcript_id "ENSRNOG00000018106_tx_1"; exon_id "1_163549738_163551788_-"; exonnum "3"; txlen "2557";
1	ENSEMBL114_rn	exon	163549738	163551788	43.8484783180828	-	.	gene_id "ENSRNOG00000018106"; transcript_id "ENSRNOG00000018106_tx_2"; exon_id "1_163549738_163551788_-"; exonnum "3"; txlen "2567";
1	ENSEMBL114_rn	exon	163549738	163551788	0.272200847664917	-	.	gene_id "ENSRNOG00000018106"; transcript_id "ENSRNOG00000018106_tx_3"; exon_id "1_163549738_163551788_-"; exonnum "4"; txlen "2675";
1	ENSEMBL114_rn	exon	163549738	163551788	0.272200847664917	-	.	gene_id "ENSRNOG00000018106"; transcript_id "ENSRNOG00000018106_tx_4"; exon_id "1_163549738_163551788_-"; exonnum "4"; txlen "2665";
1	ensembl	gene	163549738	163561049	0	-	.	gene_id "ENSRNOG00000018106"; gene_version "8"; gene_name "Neu3"; gene_source "ensembl"; gene_biotype "protein_coding";
1	ensembl	transcript	163549738	163561049	0	-	.	gene_id "ENSRNOG00000018106"; gene_version "8"; transcript_id "ENSRNOT00000120697"; transcript_version "2"; gene_name "Neu3"; gene_source "ensembl"; gene_biotype "protein_coding"; transcript_name "Neu3-202"; transcript_source "ensembl"; transcript_biotype "protein_coding";
1	ensembl	transcript	163549738	163561049	0	-	.	gene_id "ENSRNOG00000018106"; gene_version "8"; transcript_id "ENSRNOT00000120696"; transcript_version "2"; gene_name "Neu3"; gene_source "ensembl"; gene_biotype "protein_coding"; transcript_name "Neu3-201"; transcript_source "ensembl"; transcript_biotype "protein_coding"; tag "Ensembl_canonical";
1	ensembl	stop_codon	163550739	163550741	0	-	0	gene_id "ENSRNOG00000018106"; gene_version "8"; transcript_id "ENSRNOT00000120697"; transcript_version "2"; exon_number "3"; gene_name "Neu3"; gene_source "ensembl"; gene_biotype "protein_coding"; transcript_name "Neu3-202"; transcript_source "ensembl"; transcript_biotype "protein_coding";
1	ensembl	stop_codon	163550739	163550741	0	-	0	gene_id "ENSRNOG00000018106"; gene_version "8"; transcript_id "ENSRNOT00000120696"; transcript_version "2"; exon_number "2"; gene_name "Neu3"; gene_source "ensembl"; gene_biotype "protein_coding"; transcript_name "Neu3-201"; transcript_source "ensembl"; transcript_biotype "protein_coding"; tag "Ensembl_canonical";
1	ensembl	CDS	163550742	163551788	0	-	0	gene_id "ENSRNOG00000018106"; gene_version "8"; transcript_id "ENSRNOT00000120697"; transcript_version "2"; exon_number "3"; gene_name "Neu3"; gene_source "ensembl"; gene_biotype "protein_coding"; transcript_name "Neu3-202"; transcript_source "ensembl"; transcript_biotype "protein_coding"; protein_id "ENSRNOP00000098329"; protein_version "2";
1	ensembl	CDS	163550742	163551788	0	-	0	gene_id "ENSRNOG00000018106"; gene_version "8"; transcript_id "ENSRNOT00000120696"; transcript_version "2"; exon_number "2"; gene_name "Neu3"; gene_source "ensembl"; gene_biotype "protein_coding"; transcript_name "Neu3-201"; transcript_source "ensembl"; transcript_biotype "protein_coding"; protein_id "ENSRNOP00000098328"; protein_version "2"; tag "Ensembl_canonical";
1	sraer114_mid	exon	163554594	163554701	0.272200847664917	-	.	gene_id "ENSRNOG00000018106"; transcript_id "ENSRNOG00000018106_tx_3"; exon_id "1_163554594_163554701_-"; exonnum "3"; txlen "2675";
1	sraer114_mid	exon	163554594	163554701	0.272200847664917	-	.	gene_id "ENSRNOG00000018106"; transcript_id "ENSRNOG00000018106_tx_4"; exon_id "1_163554594_163554701_-"; exonnum "3"; txlen "2665";
1	sraer114_mid	exon	163556142	163556353	51.9354932645978	-	.	gene_id "ENSRNOG00000018106"; transcript_id "ENSRNOG00000018106_tx_1"; exon_id "1_163556142_163556353_-"; exonnum "2"; txlen "2557";
1	sraer114_mid	exon	163556142	163556353	43.8484783180828	-	.	gene_id "ENSRNOG00000018106"; transcript_id "ENSRNOG00000018106_tx_2"; exon_id "1_163556142_163556353_-"; exonnum "2"; txlen "2567";
1	sraer114_mid	exon	163556142	163556353	0.272200847664917	-	.	gene_id "ENSRNOG00000018106"; transcript_id "ENSRNOG00000018106_tx_3"; exon_id "1_163556142_163556353_-"; exonnum "2"; txlen "2675";
1	sraer114_mid	exon	163556142	163556353	0.272200847664917	-	.	gene_id "ENSRNOG00000018106"; transcript_id "ENSRNOG00000018106_tx_4"; exon_id "1_163556142_163556353_-"; exonnum "2"; txlen "2665";
1	ensembl	CDS	163556166	163556348	0	-	0	gene_id "ENSRNOG00000018106"; gene_version "8"; transcript_id "ENSRNOT00000120697"; transcript_version "2"; exon_number "2"; gene_name "Neu3"; gene_source "ensembl"; gene_biotype "protein_coding"; transcript_name "Neu3-202"; transcript_source "ensembl"; transcript_biotype "protein_coding"; protein_id "ENSRNOP00000098329"; protein_version "2";
1	ensembl	exon	163556166	163556353	0	-	.	gene_id "ENSRNOG00000018106"; gene_version "8"; transcript_id "ENSRNOT00000120697"; transcript_version "2"; exon_number "2"; gene_name "Neu3"; gene_source "ensembl"; gene_biotype "protein_coding"; transcript_name "Neu3-202"; transcript_source "ensembl"; transcript_biotype "protein_coding"; exon_id "ENSRNOE00000174240"; exon_version "4";
1	ensembl	start_codon	163556346	163556348	0	-	0	gene_id "ENSRNOG00000018106"; gene_version "8"; transcript_id "ENSRNOT00000120697"; transcript_version "2"; exon_number "2"; gene_name "Neu3"; gene_source "ensembl"; gene_biotype "protein_coding"; transcript_name "Neu3-202"; transcript_source "ensembl"; transcript_biotype "protein_coding";
1	ensembl	five_prime_utr	163556349	163556353	0	-	.	gene_id "ENSRNOG00000018106"; gene_version "8"; transcript_id "ENSRNOT00000120697"; transcript_version "2"; gene_name "Neu3"; gene_source "ensembl"; gene_biotype "protein_coding"; transcript_name "Neu3-202"; transcript_source "ensembl"; transcript_biotype "protein_coding";
1	ensembl	exon	163560746	163561049	0	-	.	gene_id "ENSRNOG00000018106"; gene_version "8"; transcript_id "ENSRNOT00000120697"; transcript_version "2"; exon_number "1"; gene_name "Neu3"; gene_source "ensembl"; gene_biotype "protein_coding"; transcript_name "Neu3-202"; transcript_source "ensembl"; transcript_biotype "protein_coding"; exon_id "ENSRNOE00000668903"; exon_version "2";
1	ensembl	five_prime_utr	163560746	163561049	0	-	.	gene_id "ENSRNOG00000018106"; gene_version "8"; transcript_id "ENSRNOT00000120697"; transcript_version "2"; gene_name "Neu3"; gene_source "ensembl"; gene_biotype "protein_coding"; transcript_name "Neu3-202"; transcript_source "ensembl"; transcript_biotype "protein_coding";
1	ENSEMBL114_rn	exon	163560746	163561049	43.8484783180828	-	.	gene_id "ENSRNOG00000018106"; transcript_id "ENSRNOG00000018106_tx_2"; exon_id "1_163560746_163561049_-"; exonnum "1"; txlen "2567";
1	ENSEMBL114_rn	exon	163560746	163561049	0.272200847664917	-	.	gene_id "ENSRNOG00000018106"; transcript_id "ENSRNOG00000018106_tx_3"; exon_id "1_163560746_163561049_-"; exonnum "1"; txlen "2675";
1	ensembl	CDS	163560756	163561004	0	-	0	gene_id "ENSRNOG00000018106"; gene_version "8"; transcript_id "ENSRNOT00000120696"; transcript_version "2"; exon_number "1"; gene_name "Neu3"; gene_source "ensembl"; gene_biotype "protein_coding"; transcript_name "Neu3-201"; transcript_source "ensembl"; transcript_biotype "protein_coding"; protein_id "ENSRNOP00000098328"; protein_version "2"; tag "Ensembl_canonical";
1	ensembl	exon	163560756	163561049	0	-	.	gene_id "ENSRNOG00000018106"; gene_version "8"; transcript_id "ENSRNOT00000120696"; transcript_version "2"; exon_number "1"; gene_name "Neu3"; gene_source "ensembl"; gene_biotype "protein_coding"; transcript_name "Neu3-201"; transcript_source "ensembl"; transcript_biotype "protein_coding"; exon_id "ENSRNOE00000668902"; exon_version "2"; tag "Ensembl_canonical";
1	ENSEMBL114_rn	exon	163560756	163561049	51.9354932645978	-	.	gene_id "ENSRNOG00000018106"; transcript_id "ENSRNOG00000018106_tx_1"; exon_id "1_163560756_163561049_-"; exonnum "1"; txlen "2557";
1	ENSEMBL114_rn	exon	163560756	163561049	0.272200847664917	-	.	gene_id "ENSRNOG00000018106"; transcript_id "ENSRNOG00000018106_tx_4"; exon_id "1_163560756_163561049_-"; exonnum "1"; txlen "2665";
1	ensembl	start_codon	163561002	163561004	0	-	0	gene_id "ENSRNOG00000018106"; gene_version "8"; transcript_id "ENSRNOT00000120696"; transcript_version "2"; exon_number "1"; gene_name "Neu3"; gene_source "ensembl"; gene_biotype "protein_coding"; transcript_name "Neu3-201"; transcript_source "ensembl"; transcript_biotype "protein_coding"; tag "Ensembl_canonical";
1	ensembl	five_prime_utr	163561005	163561049	0	-	.	gene_id "ENSRNOG00000018106"; gene_version "8"; transcript_id "ENSRNOT00000120696"; transcript_version "2"; gene_name "Neu3"; gene_source "ensembl"; gene_biotype "protein_coding"; transcript_name "Neu3-201"; transcript_source "ensembl"; transcript_biotype "protein_coding"; tag "Ensembl_canonical";
1	ensembl	three_prime_utr	163575842	163578111	0	-	.	gene_id "ENSRNOG00000018164"; gene_version "8"; transcript_id "ENSRNOT00000024772"; transcript_version "8"; gene_name "Spcs2"; gene_source "ensembl"; gene_biotype "protein_coding"; transcript_name "Spcs2-201"; transcript_source "ensembl"; transcript_biotype "protein_coding"; tag "Ensembl_canonical";
1	ensembl	exon	163575842	163578298	0	-	.	gene_id "ENSRNOG00000018164"; gene_version "8"; transcript_id "ENSRNOT00000024772"; transcript_version "8"; exon_number "5"; gene_name "Spcs2"; gene_source "ensembl"; gene_biotype "protein_coding"; transcript_name "Spcs2-201"; transcript_source "ensembl"; transcript_biotype "protein_coding"; exon_id "ENSRNOE00000278035"; exon_version "3"; tag "Ensembl_canonical";
1	ensembl	transcript	163575842	163595269	0	-	.	gene_id "ENSRNOG00000018164"; gene_version "8"; transcript_id "ENSRNOT00000024772"; transcript_version "8"; gene_name "Spcs2"; gene_source "ensembl"; gene_biotype "protein_coding"; transcript_name "Spcs2-201"; transcript_source "ensembl"; transcript_biotype "protein_coding"; tag "Ensembl_canonical";
1	ensembl	gene	163575842	163595271	0	-	.	gene_id "ENSRNOG00000018164"; gene_version "8"; gene_name "Spcs2"; gene_source "ensembl"; gene_biotype "protein_coding";
1	ensembl	stop_codon	163578112	163578114	0	-	0	gene_id "ENSRNOG00000018164"; gene_version "8"; transcript_id "ENSRNOT00000024772"; transcript_version "8"; exon_number "5"; gene_name "Spcs2"; gene_source "ensembl"; gene_biotype "protein_coding"; transcript_name "Spcs2-201"; transcript_source "ensembl"; transcript_biotype "protein_coding"; tag "Ensembl_canonical";
1	ensembl	CDS	163578115	163578298	0	-	1	gene_id "ENSRNOG00000018164"; gene_version "8"; transcript_id "ENSRNOT00000024772"; transcript_version "8"; exon_number "5"; gene_name "Spcs2"; gene_source "ensembl"; gene_biotype "protein_coding"; transcript_name "Spcs2-201"; transcript_source "ensembl"; transcript_biotype "protein_coding"; protein_id "ENSRNOP00000024772"; protein_version "4"; tag "Ensembl_canonical";
1	ensembl	exon	163580996	163581130	0	-	.	gene_id "ENSRNOG00000018164"; gene_version "8"; transcript_id "ENSRNOT00000024772"; transcript_version "8"; exon_number "4"; gene_name "Spcs2"; gene_source "ensembl"; gene_biotype "protein_coding"; transcript_name "Spcs2-201"; transcript_source "ensembl"; transcript_biotype "protein_coding"; exon_id "ENSRNOE00000176832"; exon_version "4"; tag "Ensembl_canonical";
1	ensembl	CDS	163580996	163581130	0	-	1	gene_id "ENSRNOG00000018164"; gene_version "8"; transcript_id "ENSRNOT00000024772"; transcript_version "8"; exon_number "4"; gene_name "Spcs2"; gene_source "ensembl"; gene_biotype "protein_coding"; transcript_name "Spcs2-201"; transcript_source "ensembl"; transcript_biotype "protein_coding"; protein_id "ENSRNOP00000024772"; protein_version "4"; tag "Ensembl_canonical";
1	ensembl	stop_codon	163581029	163581031	0	-	0	gene_id "ENSRNOG00000018164"; gene_version "8"; transcript_id "ENSRNOT00000118708"; transcript_version "2"; exon_number "3"; gene_name "Spcs2"; gene_source "ensembl"; gene_biotype "protein_coding"; transcript_name "Spcs2-202"; transcript_source "ensembl"; transcript_biotype "protein_coding";
1	ensembl	exon	163581029	163581055	0	-	.	gene_id "ENSRNOG00000018164"; gene_version "8"; transcript_id "ENSRNOT00000118708"; transcript_version "2"; exon_number "3"; gene_name "Spcs2"; gene_source "ensembl"; gene_biotype "protein_coding"; transcript_name "Spcs2-202"; transcript_source "ensembl"; transcript_biotype "protein_coding"; exon_id "ENSRNOE00000625226"; exon_version "1";
1	ensembl	transcript	163581029	163595271	0	-	.	gene_id "ENSRNOG00000018164"; gene_version "8"; transcript_id "ENSRNOT00000118708"; transcript_version "2"; gene_name "Spcs2"; gene_source "ensembl"; gene_biotype "protein_coding"; transcript_name "Spcs2-202"; transcript_source "ensembl"; transcript_biotype "protein_coding";
1	ensembl	CDS	163581032	163581055	0	-	0	gene_id "ENSRNOG00000018164"; gene_version "8"; transcript_id "ENSRNOT00000118708"; transcript_version "2"; exon_number "3"; gene_name "Spcs2"; gene_source "ensembl"; gene_biotype "protein_coding"; transcript_name "Spcs2-202"; transcript_source "ensembl"; transcript_biotype "protein_coding"; protein_id "ENSRNOP00000083921"; protein_version "1";
1	ensembl	exon	163584640	163584800	0	-	.	gene_id "ENSRNOG00000018164"; gene_version "8"; transcript_id "ENSRNOT00000024772"; transcript_version "8"; exon_number "3"; gene_name "Spcs2"; gene_source "ensembl"; gene_biotype "protein_coding"; transcript_name "Spcs2-201"; transcript_source "ensembl"; transcript_biotype "protein_coding"; exon_id "ENSRNOE00000176745"; exon_version "4"; tag "Ensembl_canonical";
1	ensembl	CDS	163584640	163584800	0	-	0	gene_id "ENSRNOG00000018164"; gene_version "8"; transcript_id "ENSRNOT00000024772"; transcript_version "8"; exon_number "3"; gene_name "Spcs2"; gene_source "ensembl"; gene_biotype "protein_coding"; transcript_name "Spcs2-201"; transcript_source "ensembl"; transcript_biotype "protein_coding"; protein_id "ENSRNOP00000024772"; protein_version "4"; tag "Ensembl_canonical";
1	ensembl	exon	163585296	163585379	0	-	.	gene_id "ENSRNOG00000018164"; gene_version "8"; transcript_id "ENSRNOT00000118708"; transcript_version "2"; exon_number "2"; gene_name "Spcs2"; gene_source "ensembl"; gene_biotype "protein_coding"; transcript_name "Spcs2-202"; transcript_source "ensembl"; transcript_biotype "protein_coding"; exon_id "ENSRNOE00000176658"; exon_version "1";
1	ensembl	CDS	163585296	163585379	0	-	0	gene_id "ENSRNOG00000018164"; gene_version "8"; transcript_id "ENSRNOT00000118708"; transcript_version "2"; exon_number "2"; gene_name "Spcs2"; gene_source "ensembl"; gene_biotype "protein_coding"; transcript_name "Spcs2-202"; transcript_source "ensembl"; transcript_biotype "protein_coding"; protein_id "ENSRNOP00000083921"; protein_version "1";
1	ensembl	exon	163585296	163585379	0	-	.	gene_id "ENSRNOG00000018164"; gene_version "8"; transcript_id "ENSRNOT00000024772"; transcript_version "8"; exon_number "2"; gene_name "Spcs2"; gene_source "ensembl"; gene_biotype "protein_coding"; transcript_name "Spcs2-201"; transcript_source "ensembl"; transcript_biotype "protein_coding"; exon_id "ENSRNOE00000176658"; exon_version "1"; tag "Ensembl_canonical";
1	ensembl	CDS	163585296	163585379	0	-	0	gene_id "ENSRNOG00000018164"; gene_version "8"; transcript_id "ENSRNOT00000024772"; transcript_version "8"; exon_number "2"; gene_name "Spcs2"; gene_source "ensembl"; gene_biotype "protein_coding"; transcript_name "Spcs2-201"; transcript_source "ensembl"; transcript_biotype "protein_coding"; protein_id "ENSRNOP00000024772"; protein_version "4"; tag "Ensembl_canonical";
1	ensembl	CDS	163595151	163595264	0	-	0	gene_id "ENSRNOG00000018164"; gene_version "8"; transcript_id "ENSRNOT00000118708"; transcript_version "2"; exon_number "1"; gene_name "Spcs2"; gene_source "ensembl"; gene_biotype "protein_coding"; transcript_name "Spcs2-202"; transcript_source "ensembl"; transcript_biotype "protein_coding"; protein_id "ENSRNOP00000083921"; protein_version "1";
1	ensembl	CDS	163595151	163595264	0	-	0	gene_id "ENSRNOG00000018164"; gene_version "8"; transcript_id "ENSRNOT00000024772"; transcript_version "8"; exon_number "1"; gene_name "Spcs2"; gene_source "ensembl"; gene_biotype "protein_coding"; transcript_name "Spcs2-201"; transcript_source "ensembl"; transcript_biotype "protein_coding"; protein_id "ENSRNOP00000024772"; protein_version "4"; tag "Ensembl_canonical";
1	ensembl	exon	163595151	163595269	0	-	.	gene_id "ENSRNOG00000018164"; gene_version "8"; transcript_id "ENSRNOT00000024772"; transcript_version "8"; exon_number "1"; gene_name "Spcs2"; gene_source "ensembl"; gene_biotype "protein_coding"; transcript_name "Spcs2-201"; transcript_source "ensembl"; transcript_biotype "protein_coding"; exon_id "ENSRNOE00000295215"; exon_version "3"; tag "Ensembl_canonical";
1	ensembl	exon	163595151	163595271	0	-	.	gene_id "ENSRNOG00000018164"; gene_version "8"; transcript_id "ENSRNOT00000118708"; transcript_version "2"; exon_number "1"; gene_name "Spcs2"; gene_source "ensembl"; gene_biotype "protein_coding"; transcript_name "Spcs2-202"; transcript_source "ensembl"; transcript_biotype "protein_coding"; exon_id "ENSRNOE00000610069"; exon_version "2";
1	ensembl	start_codon	163595262	163595264	0	-	0	gene_id "ENSRNOG00000018164"; gene_version "8"; transcript_id "ENSRNOT00000118708"; transcript_version "2"; exon_number "1"; gene_name "Spcs2"; gene_source "ensembl"; gene_biotype "protein_coding"; transcript_name "Spcs2-202"; transcript_source "ensembl"; transcript_biotype "protein_coding";
1	ensembl	start_codon	163595262	163595264	0	-	0	gene_id "ENSRNOG00000018164"; gene_version "8"; transcript_id "ENSRNOT00000024772"; transcript_version "8"; exon_number "1"; gene_name "Spcs2"; gene_source "ensembl"; gene_biotype "protein_coding"; transcript_name "Spcs2-201"; transcript_source "ensembl"; transcript_biotype "protein_coding"; tag "Ensembl_canonical";
1	ensembl	five_prime_utr	163595265	163595269	0	-	.	gene_id "ENSRNOG00000018164"; gene_version "8"; transcript_id "ENSRNOT00000024772"; transcript_version "8"; gene_name "Spcs2"; gene_source "ensembl"; gene_biotype "protein_coding"; transcript_name "Spcs2-201"; transcript_source "ensembl"; transcript_biotype "protein_coding"; tag "Ensembl_canonical";
1	ensembl	five_prime_utr	163595265	163595271	0	-	.	gene_id "ENSRNOG00000018164"; gene_version "8"; transcript_id "ENSRNOT00000118708"; transcript_version "2"; gene_name "Spcs2"; gene_source "ensembl"; gene_biotype "protein_coding"; transcript_name "Spcs2-202"; transcript_source "ensembl"; transcript_biotype "protein_coding";
1	sraer114_es	exon	163620392	163620622	0.450117246399368	-	.	gene_id "ENSRNOG00000018164"; transcript_id "ENSRNOG00000018164_tx_2"; exon_id "1_163620392_163620622_-"; exonnum "9"; txlen "1075";
1	sraer114_es	exon	163620435	163620518	0.358587828429584	-	.	gene_id "ENSRNOG00000018164"; transcript_id "ENSRNOG00000018164_tx_3"; exon_id "1_163620435_163620518_-"; exonnum "9"; txlen "928";
1	sraer114_mid	exon	163630628	163630717	0.450117246399368	-	.	gene_id "ENSRNOG00000018164"; transcript_id "ENSRNOG00000018164_tx_2"; exon_id "1_163630628_163630717_-"; exonnum "8"; txlen "1075";
1	sraer114_mid	exon	163630628	163630717	0.358587828429584	-	.	gene_id "ENSRNOG00000018164"; transcript_id "ENSRNOG00000018164_tx_3"; exon_id "1_163630628_163630717_-"; exonnum "8"; txlen "928";
1	sraer114_mid	exon	163636670	163636798	0.450117246399368	-	.	gene_id "ENSRNOG00000018164"; transcript_id "ENSRNOG00000018164_tx_2"; exon_id "1_163636670_163636798_-"; exonnum "7"; txlen "1075";
1	sraer114_mid	exon	163636670	163636798	0.358587828429584	-	.	gene_id "ENSRNOG00000018164"; transcript_id "ENSRNOG00000018164_tx_3"; exon_id "1_163636670_163636798_-"; exonnum "7"; txlen "928";
1	sraer114_mid	exon	163636956	163637115	0.450117246399368	-	.	gene_id "ENSRNOG00000018164"; transcript_id "ENSRNOG00000018164_tx_2"; exon_id "1_163636956_163637115_-"; exonnum "6"; txlen "1075";
1	sraer114_mid	exon	163636956	163637115	0.358587828429584	-	.	gene_id "ENSRNOG00000018164"; transcript_id "ENSRNOG00000018164_tx_3"; exon_id "1_163636956_163637115_-"; exonnum "6"; txlen "928";
1	sraer114_mid	exon	163637264	163637365	0.450117246399368	-	.	gene_id "ENSRNOG00000018164"; transcript_id "ENSRNOG00000018164_tx_2"; exon_id "1_163637264_163637365_-"; exonnum "5"; txlen "1075";
1	sraer114_mid	exon	163637264	163637365	0.358587828429584	-	.	gene_id "ENSRNOG00000018164"; transcript_id "ENSRNOG00000018164_tx_3"; exon_id "1_163637264_163637365_-"; exonnum "5"; txlen "928";
1	sraer114_mid	exon	163646682	163646740	0.450117246399368	-	.	gene_id "ENSRNOG00000018164"; transcript_id "ENSRNOG00000018164_tx_2"; exon_id "1_163646682_163646740_-"; exonnum "4"; txlen "1075";
1	sraer114_mid	exon	163646682	163646740	0.358587828429584	-	.	gene_id "ENSRNOG00000018164"; transcript_id "ENSRNOG00000018164_tx_3"; exon_id "1_163646682_163646740_-"; exonnum "4"; txlen "928";
1	sraer114_mid	exon	163646896	163647026	0.450117246399368	-	.	gene_id "ENSRNOG00000018164"; transcript_id "ENSRNOG00000018164_tx_2"; exon_id "1_163646896_163647026_-"; exonnum "3"; txlen "1075";
1	sraer114_mid	exon	163646896	163647026	0.358587828429584	-	.	gene_id "ENSRNOG00000018164"; transcript_id "ENSRNOG00000018164_tx_3"; exon_id "1_163646896_163647026_-"; exonnum "3"; txlen "928";
1	sraer114_mid	exon	163647638	163647719	0.450117246399368	-	.	gene_id "ENSRNOG00000018164"; transcript_id "ENSRNOG00000018164_tx_2"; exon_id "1_163647638_163647719_-"; exonnum "2"; txlen "1075";
1	sraer114_mid	exon	163647638	163647719	0.358587828429584	-	.	gene_id "ENSRNOG00000018164"; transcript_id "ENSRNOG00000018164_tx_3"; exon_id "1_163647638_163647719_-"; exonnum "2"; txlen "928";
1	sraer114_ss	exon	163648121	163648211	0.450117246399368	-	.	gene_id "ENSRNOG00000018164"; transcript_id "ENSRNOG00000018164_tx_2"; exon_id "1_163648121_163648211_-"; exonnum "1"; txlen "1075";
1	sraer114_ss	exon	163648121	163648211	0.358587828429584	-	.	gene_id "ENSRNOG00000018164"; transcript_id "ENSRNOG00000018164_tx_3"; exon_id "1_163648121_163648211_-"; exonnum "1"; txlen "928";
1	ensembl	three_prime_utr	163666592	163667592	0	-	.	gene_id "ENSRNOG00000026408"; gene_version "6"; transcript_id "ENSRNOT00000152671"; transcript_version "1"; gene_name "Rnf169"; gene_source "ensembl"; gene_biotype "protein_coding"; transcript_name "Rnf169-202"; transcript_source "ensembl"; transcript_biotype "protein_coding"; tag "Ensembl_canonical";
1	ensembl	three_prime_utr	163666592	163667592	0	-	.	gene_id "ENSRNOG00000026408"; gene_version "6"; transcript_id "ENSRNOT00000029629"; transcript_version "6"; gene_name "Rnf169"; gene_source "ensembl"; gene_biotype "protein_coding"; transcript_name "Rnf169-201"; transcript_source "ensembl"; transcript_biotype "protein_coding";
1	ensembl	exon	163666592	163668774	0	-	.	gene_id "ENSRNOG00000026408"; gene_version "6"; transcript_id "ENSRNOT00000152671"; transcript_version "1"; exon_number "7"; gene_name "Rnf169"; gene_source "ensembl"; gene_biotype "protein_coding"; transcript_name "Rnf169-202"; transcript_source "ensembl"; transcript_biotype "protein_coding"; exon_id "ENSRNOE00000217825"; exon_version "3"; tag "Ensembl_canonical";
1	ensembl	exon	163666592	163668774	0	-	.	gene_id "ENSRNOG00000026408"; gene_version "6"; transcript_id "ENSRNOT00000029629"; transcript_version "6"; exon_number "6"; gene_name "Rnf169"; gene_source "ensembl"; gene_biotype "protein_coding"; transcript_name "Rnf169-201"; transcript_source "ensembl"; transcript_biotype "protein_coding"; exon_id "ENSRNOE00000217825"; exon_version "3";
1	ENSEMBL114_rn	exon	163666592	163668774	0.010775365221951	-	.	gene_id "ENSRNOG00000026408"; transcript_id "ENSRNOG00000026408_tx_2"; exon_id "1_163666592_163668774_-"; exonnum "8"; txlen "2958";
1	ensembl	gene	163666592	163723897	0	-	.	gene_id "ENSRNOG00000026408"; gene_version "6"; gene_name "Rnf169"; gene_source "ensembl"; gene_biotype "protein_coding";
1	ensembl	transcript	163666592	163723897	0	-	.	gene_id "ENSRNOG00000026408"; gene_version "6"; transcript_id "ENSRNOT00000152671"; transcript_version "1"; gene_name "Rnf169"; gene_source "ensembl"; gene_biotype "protein_coding"; transcript_name "Rnf169-202"; transcript_source "ensembl"; transcript_biotype "protein_coding"; tag "Ensembl_canonical";
1	ensembl	transcript	163666592	163723897	0	-	.	gene_id "ENSRNOG00000026408"; gene_version "6"; transcript_id "ENSRNOT00000029629"; transcript_version "6"; gene_name "Rnf169"; gene_source "ensembl"; gene_biotype "protein_coding"; transcript_name "Rnf169-201"; transcript_source "ensembl"; transcript_biotype "protein_coding";
1	ensembl	stop_codon	163667593	163667595	0	-	0	gene_id "ENSRNOG00000026408"; gene_version "6"; transcript_id "ENSRNOT00000152671"; transcript_version "1"; exon_number "7"; gene_name "Rnf169"; gene_source "ensembl"; gene_biotype "protein_coding"; transcript_name "Rnf169-202"; transcript_source "ensembl"; transcript_biotype "protein_coding"; tag "Ensembl_canonical";
1	ensembl	stop_codon	163667593	163667595	0	-	0	gene_id "ENSRNOG00000026408"; gene_version "6"; transcript_id "ENSRNOT00000029629"; transcript_version "6"; exon_number "6"; gene_name "Rnf169"; gene_source "ensembl"; gene_biotype "protein_coding"; transcript_name "Rnf169-201"; transcript_source "ensembl"; transcript_biotype "protein_coding";
1	ensembl	CDS	163667596	163668774	0	-	0	gene_id "ENSRNOG00000026408"; gene_version "6"; transcript_id "ENSRNOT00000152671"; transcript_version "1"; exon_number "7"; gene_name "Rnf169"; gene_source "ensembl"; gene_biotype "protein_coding"; transcript_name "Rnf169-202"; transcript_source "ensembl"; transcript_biotype "protein_coding"; protein_id "ENSRNOP00000112831"; protein_version "1"; tag "Ensembl_canonical";
1	ensembl	CDS	163667596	163668774	0	-	0	gene_id "ENSRNOG00000026408"; gene_version "6"; transcript_id "ENSRNOT00000029629"; transcript_version "6"; exon_number "6"; gene_name "Rnf169"; gene_source "ensembl"; gene_biotype "protein_coding"; transcript_name "Rnf169-201"; transcript_source "ensembl"; transcript_biotype "protein_coding"; protein_id "ENSRNOP00000036826"; protein_version "4";
1	ensembl	exon	163669404	163669503	0	-	.	gene_id "ENSRNOG00000026408"; gene_version "6"; transcript_id "ENSRNOT00000152671"; transcript_version "1"; exon_number "6"; gene_name "Rnf169"; gene_source "ensembl"; gene_biotype "protein_coding"; transcript_name "Rnf169-202"; transcript_source "ensembl"; transcript_biotype "protein_coding"; exon_id "ENSRNOE00000217810"; exon_version "1"; tag "Ensembl_canonical";
1	ensembl	CDS	163669404	163669503	0	-	1	gene_id "ENSRNOG00000026408"; gene_version "6"; transcript_id "ENSRNOT00000152671"; transcript_version "1"; exon_number "6"; gene_name "Rnf169"; gene_source "ensembl"; gene_biotype "protein_coding"; transcript_name "Rnf169-202"; transcript_source "ensembl"; transcript_biotype "protein_coding"; protein_id "ENSRNOP00000112831"; protein_version "1"; tag "Ensembl_canonical";
1	ensembl	exon	163669404	163669503	0	-	.	gene_id "ENSRNOG00000026408"; gene_version "6"; transcript_id "ENSRNOT00000029629"; transcript_version "6"; exon_number "5"; gene_name "Rnf169"; gene_source "ensembl"; gene_biotype "protein_coding"; transcript_name "Rnf169-201"; transcript_source "ensembl"; transcript_biotype "protein_coding"; exon_id "ENSRNOE00000217810"; exon_version "1";
1	ensembl	CDS	163669404	163669503	0	-	1	gene_id "ENSRNOG00000026408"; gene_version "6"; transcript_id "ENSRNOT00000029629"; transcript_version "6"; exon_number "5"; gene_name "Rnf169"; gene_source "ensembl"; gene_biotype "protein_coding"; transcript_name "Rnf169-201"; transcript_source "ensembl"; transcript_biotype "protein_coding"; protein_id "ENSRNOP00000036826"; protein_version "4";
1	ENSEMBL114_rn	exon	163669404	163669503	0.010775365221951	-	.	gene_id "ENSRNOG00000026408"; transcript_id "ENSRNOG00000026408_tx_2"; exon_id "1_163669404_163669503_-"; exonnum "7"; txlen "2958";
1	ensembl	exon	163677243	163677361	0	-	.	gene_id "ENSRNOG00000026408"; gene_version "6"; transcript_id "ENSRNOT00000152671"; transcript_version "1"; exon_number "5"; gene_name "Rnf169"; gene_source "ensembl"; gene_biotype "protein_coding"; transcript_name "Rnf169-202"; transcript_source "ensembl"; transcript_biotype "protein_coding"; exon_id "ENSRNOE00000217817"; exon_version "1"; tag "Ensembl_canonical";
1	ensembl	CDS	163677243	163677361	0	-	0	gene_id "ENSRNOG00000026408"; gene_version "6"; transcript_id "ENSRNOT00000152671"; transcript_version "1"; exon_number "5"; gene_name "Rnf169"; gene_source "ensembl"; gene_biotype "protein_coding"; transcript_name "Rnf169-202"; transcript_source "ensembl"; transcript_biotype "protein_coding"; protein_id "ENSRNOP00000112831"; protein_version "1"; tag "Ensembl_canonical";
1	ensembl	exon	163677243	163677361	0	-	.	gene_id "ENSRNOG00000026408"; gene_version "6"; transcript_id "ENSRNOT00000029629"; transcript_version "6"; exon_number "4"; gene_name "Rnf169"; gene_source "ensembl"; gene_biotype "protein_coding"; transcript_name "Rnf169-201"; transcript_source "ensembl"; transcript_biotype "protein_coding"; exon_id "ENSRNOE00000217817"; exon_version "1";
1	ensembl	CDS	163677243	163677361	0	-	0	gene_id "ENSRNOG00000026408"; gene_version "6"; transcript_id "ENSRNOT00000029629"; transcript_version "6"; exon_number "4"; gene_name "Rnf169"; gene_source "ensembl"; gene_biotype "protein_coding"; transcript_name "Rnf169-201"; transcript_source "ensembl"; transcript_biotype "protein_coding"; protein_id "ENSRNOP00000036826"; protein_version "4";
1	ENSEMBL114_rn	exon	163677243	163677361	0.010775365221951	-	.	gene_id "ENSRNOG00000026408"; transcript_id "ENSRNOG00000026408_tx_2"; exon_id "1_163677243_163677361_-"; exonnum "6"; txlen "2958";
1	ensembl	exon	163681808	163681954	0	-	.	gene_id "ENSRNOG00000026408"; gene_version "6"; transcript_id "ENSRNOT00000152671"; transcript_version "1"; exon_number "4"; gene_name "Rnf169"; gene_source "ensembl"; gene_biotype "protein_coding"; transcript_name "Rnf169-202"; transcript_source "ensembl"; transcript_biotype "protein_coding"; exon_id "ENSRNOE00000217832"; exon_version "1"; tag "Ensembl_canonical";
1	ensembl	CDS	163681808	163681954	0	-	0	gene_id "ENSRNOG00000026408"; gene_version "6"; transcript_id "ENSRNOT00000152671"; transcript_version "1"; exon_number "4"; gene_name "Rnf169"; gene_source "ensembl"; gene_biotype "protein_coding"; transcript_name "Rnf169-202"; transcript_source "ensembl"; transcript_biotype "protein_coding"; protein_id "ENSRNOP00000112831"; protein_version "1"; tag "Ensembl_canonical";
1	ensembl	exon	163681808	163681954	0	-	.	gene_id "ENSRNOG00000026408"; gene_version "6"; transcript_id "ENSRNOT00000029629"; transcript_version "6"; exon_number "3"; gene_name "Rnf169"; gene_source "ensembl"; gene_biotype "protein_coding"; transcript_name "Rnf169-201"; transcript_source "ensembl"; transcript_biotype "protein_coding"; exon_id "ENSRNOE00000217832"; exon_version "1";
1	ensembl	CDS	163681808	163681954	0	-	0	gene_id "ENSRNOG00000026408"; gene_version "6"; transcript_id "ENSRNOT00000029629"; transcript_version "6"; exon_number "3"; gene_name "Rnf169"; gene_source "ensembl"; gene_biotype "protein_coding"; transcript_name "Rnf169-201"; transcript_source "ensembl"; transcript_biotype "protein_coding"; protein_id "ENSRNOP00000036826"; protein_version "4";
1	ENSEMBL114_rn	exon	163681808	163681954	0.010775365221951	-	.	gene_id "ENSRNOG00000026408"; transcript_id "ENSRNOG00000026408_tx_2"; exon_id "1_163681808_163681954_-"; exonnum "5"; txlen "2958";
1	ensembl	exon	163684395	163684532	0	-	.	gene_id "ENSRNOG00000026408"; gene_version "6"; transcript_id "ENSRNOT00000152671"; transcript_version "1"; exon_number "3"; gene_name "Rnf169"; gene_source "ensembl"; gene_biotype "protein_coding"; transcript_name "Rnf169-202"; transcript_source "ensembl"; transcript_biotype "protein_coding"; exon_id "ENSRNOE00000708058"; exon_version "1"; tag "Ensembl_canonical";
1	ensembl	CDS	163684395	163684532	0	-	0	gene_id "ENSRNOG00000026408"; gene_version "6"; transcript_id "ENSRNOT00000152671"; transcript_version "1"; exon_number "3"; gene_name "Rnf169"; gene_source "ensembl"; gene_biotype "protein_coding"; transcript_name "Rnf169-202"; transcript_source "ensembl"; transcript_biotype "protein_coding"; protein_id "ENSRNOP00000112831"; protein_version "1"; tag "Ensembl_canonical";
1	sraer114_mid	exon	163684395	163684550	0.010775365221951	-	.	gene_id "ENSRNOG00000026408"; transcript_id "ENSRNOG00000026408_tx_2"; exon_id "1_163684395_163684550_-"; exonnum "4"; txlen "2958";
1	ensembl	exon	163692563	163692636	0	-	.	gene_id "ENSRNOG00000026408"; gene_version "6"; transcript_id "ENSRNOT00000152671"; transcript_version "1"; exon_number "2"; gene_name "Rnf169"; gene_source "ensembl"; gene_biotype "protein_coding"; transcript_name "Rnf169-202"; transcript_source "ensembl"; transcript_biotype "protein_coding"; exon_id "ENSRNOE00000337460"; exon_version "3"; tag "Ensembl_canonical";
1	ensembl	CDS	163692563	163692636	0	-	2	gene_id "ENSRNOG00000026408"; gene_version "6"; transcript_id "ENSRNOT00000152671"; transcript_version "1"; exon_number "2"; gene_name "Rnf169"; gene_source "ensembl"; gene_biotype "protein_coding"; transcript_name "Rnf169-202"; transcript_source "ensembl"; transcript_biotype "protein_coding"; protein_id "ENSRNOP00000112831"; protein_version "1"; tag "Ensembl_canonical";
1	ensembl	exon	163692563	163692636	0	-	.	gene_id "ENSRNOG00000026408"; gene_version "6"; transcript_id "ENSRNOT00000029629"; transcript_version "6"; exon_number "2"; gene_name "Rnf169"; gene_source "ensembl"; gene_biotype "protein_coding"; transcript_name "Rnf169-201"; transcript_source "ensembl"; transcript_biotype "protein_coding"; exon_id "ENSRNOE00000337460"; exon_version "3";
1	ensembl	CDS	163692563	163692636	0	-	2	gene_id "ENSRNOG00000026408"; gene_version "6"; transcript_id "ENSRNOT00000029629"; transcript_version "6"; exon_number "2"; gene_name "Rnf169"; gene_source "ensembl"; gene_biotype "protein_coding"; transcript_name "Rnf169-201"; transcript_source "ensembl"; transcript_biotype "protein_coding"; protein_id "ENSRNOP00000036826"; protein_version "4";
1	ENSEMBL114_rn	exon	163692563	163692636	0.010775365221951	-	.	gene_id "ENSRNOG00000026408"; transcript_id "ENSRNOG00000026408_tx_2"; exon_id "1_163692563_163692636_-"; exonnum "3"; txlen "2958";
1	sraer114_mid	exon	163704647	163704769	0.010775365221951	-	.	gene_id "ENSRNOG00000026408"; transcript_id "ENSRNOG00000026408_tx_2"; exon_id "1_163704647_163704769_-"; exonnum "2"; txlen "2958";
1	sraer114_ss	exon	163714330	163714385	0.010775365221951	-	.	gene_id "ENSRNOG00000026408"; transcript_id "ENSRNOG00000026408_tx_2"; exon_id "1_163714330_163714385_-"; exonnum "1"; txlen "2958";
1	ensembl	CDS	163723279	163723741	0	-	0	gene_id "ENSRNOG00000026408"; gene_version "6"; transcript_id "ENSRNOT00000152671"; transcript_version "1"; exon_number "1"; gene_name "Rnf169"; gene_source "ensembl"; gene_biotype "protein_coding"; transcript_name "Rnf169-202"; transcript_source "ensembl"; transcript_biotype "protein_coding"; protein_id "ENSRNOP00000112831"; protein_version "1"; tag "Ensembl_canonical";
1	ensembl	CDS	163723279	163723741	0	-	0	gene_id "ENSRNOG00000026408"; gene_version "6"; transcript_id "ENSRNOT00000029629"; transcript_version "6"; exon_number "1"; gene_name "Rnf169"; gene_source "ensembl"; gene_biotype "protein_coding"; transcript_name "Rnf169-201"; transcript_source "ensembl"; transcript_biotype "protein_coding"; protein_id "ENSRNOP00000036826"; protein_version "4";
1	ensembl	exon	163723279	163723897	0	-	.	gene_id "ENSRNOG00000026408"; gene_version "6"; transcript_id "ENSRNOT00000152671"; transcript_version "1"; exon_number "1"; gene_name "Rnf169"; gene_source "ensembl"; gene_biotype "protein_coding"; transcript_name "Rnf169-202"; transcript_source "ensembl"; transcript_biotype "protein_coding"; exon_id "ENSRNOE00000477365"; exon_version "3"; tag "Ensembl_canonical";
1	ensembl	exon	163723279	163723897	0	-	.	gene_id "ENSRNOG00000026408"; gene_version "6"; transcript_id "ENSRNOT00000029629"; transcript_version "6"; exon_number "1"; gene_name "Rnf169"; gene_source "ensembl"; gene_biotype "protein_coding"; transcript_name "Rnf169-201"; transcript_source "ensembl"; transcript_biotype "protein_coding"; exon_id "ENSRNOE00000477365"; exon_version "3";
1	ensembl	start_codon	163723739	163723741	0	-	0	gene_id "ENSRNOG00000026408"; gene_version "6"; transcript_id "ENSRNOT00000152671"; transcript_version "1"; exon_number "1"; gene_name "Rnf169"; gene_source "ensembl"; gene_biotype "protein_coding"; transcript_name "Rnf169-202"; transcript_source "ensembl"; transcript_biotype "protein_coding"; tag "Ensembl_canonical";
1	ensembl	start_codon	163723739	163723741	0	-	0	gene_id "ENSRNOG00000026408"; gene_version "6"; transcript_id "ENSRNOT00000029629"; transcript_version "6"; exon_number "1"; gene_name "Rnf169"; gene_source "ensembl"; gene_biotype "protein_coding"; transcript_name "Rnf169-201"; transcript_source "ensembl"; transcript_biotype "protein_coding";
1	ensembl	five_prime_utr	163723742	163723897	0	-	.	gene_id "ENSRNOG00000026408"; gene_version "6"; transcript_id "ENSRNOT00000152671"; transcript_version "1"; gene_name "Rnf169"; gene_source "ensembl"; gene_biotype "protein_coding"; transcript_name "Rnf169-202"; transcript_source "ensembl"; transcript_biotype "protein_coding"; tag "Ensembl_canonical";
1	ensembl	five_prime_utr	163723742	163723897	0	-	.	gene_id "ENSRNOG00000026408"; gene_version "6"; transcript_id "ENSRNOT00000029629"; transcript_version "6"; gene_name "Rnf169"; gene_source "ensembl"; gene_biotype "protein_coding"; transcript_name "Rnf169-201"; transcript_source "ensembl"; transcript_biotype "protein_coding";
1	ensembl	three_prime_utr	163830437	163831797	0	-	.	gene_id "ENSRNOG00000018411"; gene_version "8"; transcript_id "ENSRNOT00000024875"; transcript_version "8"; gene_name "Pold3"; gene_source "ensembl"; gene_biotype "protein_coding"; transcript_name "Pold3-201"; transcript_source "ensembl"; transcript_biotype "protein_coding";
1	ensembl	three_prime_utr	163830437	163831797	0	-	.	gene_id "ENSRNOG00000018411"; gene_version "8"; transcript_id "ENSRNOT00000095168"; transcript_version "2"; gene_name "Pold3"; gene_source "ensembl"; gene_biotype "protein_coding"; transcript_name "Pold3-202"; transcript_source "ensembl"; transcript_biotype "protein_coding"; tag "Ensembl_canonical";
1	ensembl	exon	163830437	163832000	0	-	.	gene_id "ENSRNOG00000018411"; gene_version "8"; transcript_id "ENSRNOT00000024875"; transcript_version "8"; exon_number "13"; gene_name "Pold3"; gene_source "ensembl"; gene_biotype "protein_coding"; transcript_name "Pold3-201"; transcript_source "ensembl"; transcript_biotype "protein_coding"; exon_id "ENSRNOE00000503987"; exon_version "4";
1	ensembl	exon	163830437	163832000	0	-	.	gene_id "ENSRNOG00000018411"; gene_version "8"; transcript_id "ENSRNOT00000095168"; transcript_version "2"; exon_number "12"; gene_name "Pold3"; gene_source "ensembl"; gene_biotype "protein_coding"; transcript_name "Pold3-202"; transcript_source "ensembl"; transcript_biotype "protein_coding"; exon_id "ENSRNOE00000503987"; exon_version "4"; tag "Ensembl_canonical";
1	ensembl	transcript	163830437	163868814	0	-	.	gene_id "ENSRNOG00000018411"; gene_version "8"; transcript_id "ENSRNOT00000024875"; transcript_version "8"; gene_name "Pold3"; gene_source "ensembl"; gene_biotype "protein_coding"; transcript_name "Pold3-201"; transcript_source "ensembl"; transcript_biotype "protein_coding";
1	ensembl	gene	163830437	163869202	0	-	.	gene_id "ENSRNOG00000018411"; gene_version "8"; gene_name "Pold3"; gene_source "ensembl"; gene_biotype "protein_coding";
1	ensembl	transcript	163830437	163869202	0	-	.	gene_id "ENSRNOG00000018411"; gene_version "8"; transcript_id "ENSRNOT00000095168"; transcript_version "2"; gene_name "Pold3"; gene_source "ensembl"; gene_biotype "protein_coding"; transcript_name "Pold3-202"; transcript_source "ensembl"; transcript_biotype "protein_coding"; tag "Ensembl_canonical";
1	ensembl	stop_codon	163831798	163831800	0	-	0	gene_id "ENSRNOG00000018411"; gene_version "8"; transcript_id "ENSRNOT00000024875"; transcript_version "8"; exon_number "13"; gene_name "Pold3"; gene_source "ensembl"; gene_biotype "protein_coding"; transcript_name "Pold3-201"; transcript_source "ensembl"; transcript_biotype "protein_coding";
1	ensembl	stop_codon	163831798	163831800	0	-	0	gene_id "ENSRNOG00000018411"; gene_version "8"; transcript_id "ENSRNOT00000095168"; transcript_version "2"; exon_number "12"; gene_name "Pold3"; gene_source "ensembl"; gene_biotype "protein_coding"; transcript_name "Pold3-202"; transcript_source "ensembl"; transcript_biotype "protein_coding"; tag "Ensembl_canonical";
1	ensembl	CDS	163831801	163832000	0	-	2	gene_id "ENSRNOG00000018411"; gene_version "8"; transcript_id "ENSRNOT00000024875"; transcript_version "8"; exon_number "13"; gene_name "Pold3"; gene_source "ensembl"; gene_biotype "protein_coding"; transcript_name "Pold3-201"; transcript_source "ensembl"; transcript_biotype "protein_coding"; protein_id "ENSRNOP00000024875"; protein_version "7";
1	ensembl	CDS	163831801	163832000	0	-	2	gene_id "ENSRNOG00000018411"; gene_version "8"; transcript_id "ENSRNOT00000095168"; transcript_version "2"; exon_number "12"; gene_name "Pold3"; gene_source "ensembl"; gene_biotype "protein_coding"; transcript_name "Pold3-202"; transcript_source "ensembl"; transcript_biotype "protein_coding"; protein_id "ENSRNOP00000079366"; protein_version "2"; tag "Ensembl_canonical";
1	ensembl	exon	163836099	163836177	0	-	.	gene_id "ENSRNOG00000018411"; gene_version "8"; transcript_id "ENSRNOT00000024875"; transcript_version "8"; exon_number "12"; gene_name "Pold3"; gene_source "ensembl"; gene_biotype "protein_coding"; transcript_name "Pold3-201"; transcript_source "ensembl"; transcript_biotype "protein_coding"; exon_id "ENSRNOE00000177905"; exon_version "2";
1	ensembl	CDS	163836099	163836177	0	-	0	gene_id "ENSRNOG00000018411"; gene_version "8"; transcript_id "ENSRNOT00000024875"; transcript_version "8"; exon_number "12"; gene_name "Pold3"; gene_source "ensembl"; gene_biotype "protein_coding"; transcript_name "Pold3-201"; transcript_source "ensembl"; transcript_biotype "protein_coding"; protein_id "ENSRNOP00000024875"; protein_version "7";
1	ensembl	exon	163836099	163836177	0	-	.	gene_id "ENSRNOG00000018411"; gene_version "8"; transcript_id "ENSRNOT00000095168"; transcript_version "2"; exon_number "11"; gene_name "Pold3"; gene_source "ensembl"; gene_biotype "protein_coding"; transcript_name "Pold3-202"; transcript_source "ensembl"; transcript_biotype "protein_coding"; exon_id "ENSRNOE00000177905"; exon_version "2"; tag "Ensembl_canonical";
1	ensembl	CDS	163836099	163836177	0	-	0	gene_id "ENSRNOG00000018411"; gene_version "8"; transcript_id "ENSRNOT00000095168"; transcript_version "2"; exon_number "11"; gene_name "Pold3"; gene_source "ensembl"; gene_biotype "protein_coding"; transcript_name "Pold3-202"; transcript_source "ensembl"; transcript_biotype "protein_coding"; protein_id "ENSRNOP00000079366"; protein_version "2"; tag "Ensembl_canonical";
1	ensembl	exon	163837148	163837251	0	-	.	gene_id "ENSRNOG00000018411"; gene_version "8"; transcript_id "ENSRNOT00000024875"; transcript_version "8"; exon_number "11"; gene_name "Pold3"; gene_source "ensembl"; gene_biotype "protein_coding"; transcript_name "Pold3-201"; transcript_source "ensembl"; transcript_biotype "protein_coding"; exon_id "ENSRNOE00000177844"; exon_version "2";
1	ensembl	CDS	163837148	163837251	0	-	2	gene_id "ENSRNOG00000018411"; gene_version "8"; transcript_id "ENSRNOT00000024875"; transcript_version "8"; exon_number "11"; gene_name "Pold3"; gene_source "ensembl"; gene_biotype "protein_coding"; transcript_name "Pold3-201"; transcript_source "ensembl"; transcript_biotype "protein_coding"; protein_id "ENSRNOP00000024875"; protein_version "7";
1	ensembl	exon	163837148	163837251	0	-	.	gene_id "ENSRNOG00000018411"; gene_version "8"; transcript_id "ENSRNOT00000095168"; transcript_version "2"; exon_number "10"; gene_name "Pold3"; gene_source "ensembl"; gene_biotype "protein_coding"; transcript_name "Pold3-202"; transcript_source "ensembl"; transcript_biotype "protein_coding"; exon_id "ENSRNOE00000177844"; exon_version "2"; tag "Ensembl_canonical";
1	ensembl	CDS	163837148	163837251	0	-	2	gene_id "ENSRNOG00000018411"; gene_version "8"; transcript_id "ENSRNOT00000095168"; transcript_version "2"; exon_number "10"; gene_name "Pold3"; gene_source "ensembl"; gene_biotype "protein_coding"; transcript_name "Pold3-202"; transcript_source "ensembl"; transcript_biotype "protein_coding"; protein_id "ENSRNOP00000079366"; protein_version "2"; tag "Ensembl_canonical";
1	ensembl	exon	163840744	163840853	0	-	.	gene_id "ENSRNOG00000018411"; gene_version "8"; transcript_id "ENSRNOT00000024875"; transcript_version "8"; exon_number "10"; gene_name "Pold3"; gene_source "ensembl"; gene_biotype "protein_coding"; transcript_name "Pold3-201"; transcript_source "ensembl"; transcript_biotype "protein_coding"; exon_id "ENSRNOE00000215919"; exon_version "1";
1	ensembl	CDS	163840744	163840853	0	-	1	gene_id "ENSRNOG00000018411"; gene_version "8"; transcript_id "ENSRNOT00000024875"; transcript_version "8"; exon_number "10"; gene_name "Pold3"; gene_source "ensembl"; gene_biotype "protein_coding"; transcript_name "Pold3-201"; transcript_source "ensembl"; transcript_biotype "protein_coding"; protein_id "ENSRNOP00000024875"; protein_version "7";
1	ensembl	exon	163840744	163840853	0	-	.	gene_id "ENSRNOG00000018411"; gene_version "8"; transcript_id "ENSRNOT00000095168"; transcript_version "2"; exon_number "9"; gene_name "Pold3"; gene_source "ensembl"; gene_biotype "protein_coding"; transcript_name "Pold3-202"; transcript_source "ensembl"; transcript_biotype "protein_coding"; exon_id "ENSRNOE00000215919"; exon_version "1"; tag "Ensembl_canonical";
1	ensembl	CDS	163840744	163840853	0	-	1	gene_id "ENSRNOG00000018411"; gene_version "8"; transcript_id "ENSRNOT00000095168"; transcript_version "2"; exon_number "9"; gene_name "Pold3"; gene_source "ensembl"; gene_biotype "protein_coding"; transcript_name "Pold3-202"; transcript_source "ensembl"; transcript_biotype "protein_coding"; protein_id "ENSRNOP00000079366"; protein_version "2"; tag "Ensembl_canonical";
1	ensembl	exon	163843834	163843999	0	-	.	gene_id "ENSRNOG00000018411"; gene_version "8"; transcript_id "ENSRNOT00000024875"; transcript_version "8"; exon_number "9"; gene_name "Pold3"; gene_source "ensembl"; gene_biotype "protein_coding"; transcript_name "Pold3-201"; transcript_source "ensembl"; transcript_biotype "protein_coding"; exon_id "ENSRNOE00000215928"; exon_version "1";
1	ensembl	CDS	163843834	163843999	0	-	2	gene_id "ENSRNOG00000018411"; gene_version "8"; transcript_id "ENSRNOT00000024875"; transcript_version "8"; exon_number "9"; gene_name "Pold3"; gene_source "ensembl"; gene_biotype "protein_coding"; transcript_name "Pold3-201"; transcript_source "ensembl"; transcript_biotype "protein_coding"; protein_id "ENSRNOP00000024875"; protein_version "7";
1	ensembl	exon	163843834	163843999	0	-	.	gene_id "ENSRNOG00000018411"; gene_version "8"; transcript_id "ENSRNOT00000095168"; transcript_version "2"; exon_number "8"; gene_name "Pold3"; gene_source "ensembl"; gene_biotype "protein_coding"; transcript_name "Pold3-202"; transcript_source "ensembl"; transcript_biotype "protein_coding"; exon_id "ENSRNOE00000215928"; exon_version "1"; tag "Ensembl_canonical";
1	ensembl	CDS	163843834	163843999	0	-	2	gene_id "ENSRNOG00000018411"; gene_version "8"; transcript_id "ENSRNOT00000095168"; transcript_version "2"; exon_number "8"; gene_name "Pold3"; gene_source "ensembl"; gene_biotype "protein_coding"; transcript_name "Pold3-202"; transcript_source "ensembl"; transcript_biotype "protein_coding"; protein_id "ENSRNOP00000079366"; protein_version "2"; tag "Ensembl_canonical";
1	ensembl	exon	163846731	163846803	0	-	.	gene_id "ENSRNOG00000018411"; gene_version "8"; transcript_id "ENSRNOT00000024875"; transcript_version "8"; exon_number "8"; gene_name "Pold3"; gene_source "ensembl"; gene_biotype "protein_coding"; transcript_name "Pold3-201"; transcript_source "ensembl"; transcript_biotype "protein_coding"; exon_id "ENSRNOE00000215937"; exon_version "1";
1	ensembl	CDS	163846731	163846803	0	-	0	gene_id "ENSRNOG00000018411"; gene_version "8"; transcript_id "ENSRNOT00000024875"; transcript_version "8"; exon_number "8"; gene_name "Pold3"; gene_source "ensembl"; gene_biotype "protein_coding"; transcript_name "Pold3-201"; transcript_source "ensembl"; transcript_biotype "protein_coding"; protein_id "ENSRNOP00000024875"; protein_version "7";
1	ensembl	exon	163846731	163846803	0	-	.	gene_id "ENSRNOG00000018411"; gene_version "8"; transcript_id "ENSRNOT00000095168"; transcript_version "2"; exon_number "7"; gene_name "Pold3"; gene_source "ensembl"; gene_biotype "protein_coding"; transcript_name "Pold3-202"; transcript_source "ensembl"; transcript_biotype "protein_coding"; exon_id "ENSRNOE00000215937"; exon_version "1"; tag "Ensembl_canonical";
1	ensembl	CDS	163846731	163846803	0	-	0	gene_id "ENSRNOG00000018411"; gene_version "8"; transcript_id "ENSRNOT00000095168"; transcript_version "2"; exon_number "7"; gene_name "Pold3"; gene_source "ensembl"; gene_biotype "protein_coding"; transcript_name "Pold3-202"; transcript_source "ensembl"; transcript_biotype "protein_coding"; protein_id "ENSRNOP00000079366"; protein_version "2"; tag "Ensembl_canonical";
1	ensembl	exon	163848263	163848524	0	-	.	gene_id "ENSRNOG00000018411"; gene_version "8"; transcript_id "ENSRNOT00000024875"; transcript_version "8"; exon_number "7"; gene_name "Pold3"; gene_source "ensembl"; gene_biotype "protein_coding"; transcript_name "Pold3-201"; transcript_source "ensembl"; transcript_biotype "protein_coding"; exon_id "ENSRNOE00000215944"; exon_version "1";
1	ensembl	CDS	163848263	163848524	0	-	1	gene_id "ENSRNOG00000018411"; gene_version "8"; transcript_id "ENSRNOT00000024875"; transcript_version "8"; exon_number "7"; gene_name "Pold3"; gene_source "ensembl"; gene_biotype "protein_coding"; transcript_name "Pold3-201"; transcript_source "ensembl"; transcript_biotype "protein_coding"; protein_id "ENSRNOP00000024875"; protein_version "7";
1	ensembl	exon	163848263	163848524	0	-	.	gene_id "ENSRNOG00000018411"; gene_version "8"; transcript_id "ENSRNOT00000095168"; transcript_version "2"; exon_number "6"; gene_name "Pold3"; gene_source "ensembl"; gene_biotype "protein_coding"; transcript_name "Pold3-202"; transcript_source "ensembl"; transcript_biotype "protein_coding"; exon_id "ENSRNOE00000215944"; exon_version "1"; tag "Ensembl_canonical";
1	ensembl	CDS	163848263	163848524	0	-	1	gene_id "ENSRNOG00000018411"; gene_version "8"; transcript_id "ENSRNOT00000095168"; transcript_version "2"; exon_number "6"; gene_name "Pold3"; gene_source "ensembl"; gene_biotype "protein_coding"; transcript_name "Pold3-202"; transcript_source "ensembl"; transcript_biotype "protein_coding"; protein_id "ENSRNOP00000079366"; protein_version "2"; tag "Ensembl_canonical";
1	ensembl	exon	163854186	163854318	0	-	.	gene_id "ENSRNOG00000018411"; gene_version "8"; transcript_id "ENSRNOT00000024875"; transcript_version "8"; exon_number "6"; gene_name "Pold3"; gene_source "ensembl"; gene_biotype "protein_coding"; transcript_name "Pold3-201"; transcript_source "ensembl"; transcript_biotype "protein_coding"; exon_id "ENSRNOE00000215951"; exon_version "1";
1	ensembl	CDS	163854186	163854318	0	-	2	gene_id "ENSRNOG00000018411"; gene_version "8"; transcript_id "ENSRNOT00000024875"; transcript_version "8"; exon_number "6"; gene_name "Pold3"; gene_source "ensembl"; gene_biotype "protein_coding"; transcript_name "Pold3-201"; transcript_source "ensembl"; transcript_biotype "protein_coding"; protein_id "ENSRNOP00000024875"; protein_version "7";
1	ensembl	exon	163854186	163854318	0	-	.	gene_id "ENSRNOG00000018411"; gene_version "8"; transcript_id "ENSRNOT00000095168"; transcript_version "2"; exon_number "5"; gene_name "Pold3"; gene_source "ensembl"; gene_biotype "protein_coding"; transcript_name "Pold3-202"; transcript_source "ensembl"; transcript_biotype "protein_coding"; exon_id "ENSRNOE00000215951"; exon_version "1"; tag "Ensembl_canonical";
1	ensembl	CDS	163854186	163854318	0	-	2	gene_id "ENSRNOG00000018411"; gene_version "8"; transcript_id "ENSRNOT00000095168"; transcript_version "2"; exon_number "5"; gene_name "Pold3"; gene_source "ensembl"; gene_biotype "protein_coding"; transcript_name "Pold3-202"; transcript_source "ensembl"; transcript_biotype "protein_coding"; protein_id "ENSRNOP00000079366"; protein_version "2"; tag "Ensembl_canonical";
1	ensembl	exon	163856038	163856077	0	-	.	gene_id "ENSRNOG00000018411"; gene_version "8"; transcript_id "ENSRNOT00000024875"; transcript_version "8"; exon_number "5"; gene_name "Pold3"; gene_source "ensembl"; gene_biotype "protein_coding"; transcript_name "Pold3-201"; transcript_source "ensembl"; transcript_biotype "protein_coding"; exon_id "ENSRNOE00000215964"; exon_version "1";
1	ensembl	CDS	163856038	163856077	0	-	0	gene_id "ENSRNOG00000018411"; gene_version "8"; transcript_id "ENSRNOT00000024875"; transcript_version "8"; exon_number "5"; gene_name "Pold3"; gene_source "ensembl"; gene_biotype "protein_coding"; transcript_name "Pold3-201"; transcript_source "ensembl"; transcript_biotype "protein_coding"; protein_id "ENSRNOP00000024875"; protein_version "7";
1	ensembl	exon	163856038	163856077	0	-	.	gene_id "ENSRNOG00000018411"; gene_version "8"; transcript_id "ENSRNOT00000095168"; transcript_version "2"; exon_number "4"; gene_name "Pold3"; gene_source "ensembl"; gene_biotype "protein_coding"; transcript_name "Pold3-202"; transcript_source "ensembl"; transcript_biotype "protein_coding"; exon_id "ENSRNOE00000215964"; exon_version "1"; tag "Ensembl_canonical";
1	ensembl	CDS	163856038	163856077	0	-	0	gene_id "ENSRNOG00000018411"; gene_version "8"; transcript_id "ENSRNOT00000095168"; transcript_version "2"; exon_number "4"; gene_name "Pold3"; gene_source "ensembl"; gene_biotype "protein_coding"; transcript_name "Pold3-202"; transcript_source "ensembl"; transcript_biotype "protein_coding"; protein_id "ENSRNOP00000079366"; protein_version "2"; tag "Ensembl_canonical";
1	ensembl	exon	163859900	163860002	0	-	.	gene_id "ENSRNOG00000018411"; gene_version "8"; transcript_id "ENSRNOT00000024875"; transcript_version "8"; exon_number "4"; gene_name "Pold3"; gene_source "ensembl"; gene_biotype "protein_coding"; transcript_name "Pold3-201"; transcript_source "ensembl"; transcript_biotype "protein_coding"; exon_id "ENSRNOE00000215974"; exon_version "1";
1	ensembl	CDS	163859900	163860002	0	-	1	gene_id "ENSRNOG00000018411"; gene_version "8"; transcript_id "ENSRNOT00000024875"; transcript_version "8"; exon_number "4"; gene_name "Pold3"; gene_source "ensembl"; gene_biotype "protein_coding"; transcript_name "Pold3-201"; transcript_source "ensembl"; transcript_biotype "protein_coding"; protein_id "ENSRNOP00000024875"; protein_version "7";
1	ensembl	exon	163859900	163860002	0	-	.	gene_id "ENSRNOG00000018411"; gene_version "8"; transcript_id "ENSRNOT00000095168"; transcript_version "2"; exon_number "3"; gene_name "Pold3"; gene_source "ensembl"; gene_biotype "protein_coding"; transcript_name "Pold3-202"; transcript_source "ensembl"; transcript_biotype "protein_coding"; exon_id "ENSRNOE00000215974"; exon_version "1"; tag "Ensembl_canonical";
1	ensembl	CDS	163859900	163860002	0	-	1	gene_id "ENSRNOG00000018411"; gene_version "8"; transcript_id "ENSRNOT00000095168"; transcript_version "2"; exon_number "3"; gene_name "Pold3"; gene_source "ensembl"; gene_biotype "protein_coding"; transcript_name "Pold3-202"; transcript_source "ensembl"; transcript_biotype "protein_coding"; protein_id "ENSRNOP00000079366"; protein_version "2"; tag "Ensembl_canonical";
1	ensembl	exon	163861049	163861082	0	-	.	gene_id "ENSRNOG00000018411"; gene_version "8"; transcript_id "ENSRNOT00000024875"; transcript_version "8"; exon_number "3"; gene_name "Pold3"; gene_source "ensembl"; gene_biotype "protein_coding"; transcript_name "Pold3-201"; transcript_source "ensembl"; transcript_biotype "protein_coding"; exon_id "ENSRNOE00000719016"; exon_version "1";
1	ensembl	CDS	163861049	163861082	0	-	2	gene_id "ENSRNOG00000018411"; gene_version "8"; transcript_id "ENSRNOT00000024875"; transcript_version "8"; exon_number "3"; gene_name "Pold3"; gene_source "ensembl"; gene_biotype "protein_coding"; transcript_name "Pold3-201"; transcript_source "ensembl"; transcript_biotype "protein_coding"; protein_id "ENSRNOP00000024875"; protein_version "7";
1	ensembl	CDS	163867150	163867168	0	-	0	gene_id "ENSRNOG00000018411"; gene_version "8"; transcript_id "ENSRNOT00000024875"; transcript_version "8"; exon_number "2"; gene_name "Pold3"; gene_source "ensembl"; gene_biotype "protein_coding"; transcript_name "Pold3-201"; transcript_source "ensembl"; transcript_biotype "protein_coding"; protein_id "ENSRNOP00000024875"; protein_version "7";
1	ensembl	exon	163867150	163867205	0	-	.	gene_id "ENSRNOG00000018411"; gene_version "8"; transcript_id "ENSRNOT00000024875"; transcript_version "8"; exon_number "2"; gene_name "Pold3"; gene_source "ensembl"; gene_biotype "protein_coding"; transcript_name "Pold3-201"; transcript_source "ensembl"; transcript_biotype "protein_coding"; exon_id "ENSRNOE00000215984"; exon_version "1";
1	ensembl	exon	163867150	163867205	0	-	.	gene_id "ENSRNOG00000018411"; gene_version "8"; transcript_id "ENSRNOT00000095168"; transcript_version "2"; exon_number "2"; gene_name "Pold3"; gene_source "ensembl"; gene_biotype "protein_coding"; transcript_name "Pold3-202"; transcript_source "ensembl"; transcript_biotype "protein_coding"; exon_id "ENSRNOE00000814368"; exon_version "1"; tag "Ensembl_canonical";
1	ensembl	CDS	163867150	163867205	0	-	0	gene_id "ENSRNOG00000018411"; gene_version "8"; transcript_id "ENSRNOT00000095168"; transcript_version "2"; exon_number "2"; gene_name "Pold3"; gene_source "ensembl"; gene_biotype "protein_coding"; transcript_name "Pold3-202"; transcript_source "ensembl"; transcript_biotype "protein_coding"; protein_id "ENSRNOP00000079366"; protein_version "2"; tag "Ensembl_canonical";
1	ensembl	start_codon	163867166	163867168	0	-	0	gene_id "ENSRNOG00000018411"; gene_version "8"; transcript_id "ENSRNOT00000024875"; transcript_version "8"; exon_number "2"; gene_name "Pold3"; gene_source "ensembl"; gene_biotype "protein_coding"; transcript_name "Pold3-201"; transcript_source "ensembl"; transcript_biotype "protein_coding";
1	ensembl	five_prime_utr	163867169	163867205	0	-	.	gene_id "ENSRNOG00000018411"; gene_version "8"; transcript_id "ENSRNOT00000024875"; transcript_version "8"; gene_name "Pold3"; gene_source "ensembl"; gene_biotype "protein_coding"; transcript_name "Pold3-201"; transcript_source "ensembl"; transcript_biotype "protein_coding";
1	ensembl	exon	163868659	163868814	0	-	.	gene_id "ENSRNOG00000018411"; gene_version "8"; transcript_id "ENSRNOT00000024875"; transcript_version "8"; exon_number "1"; gene_name "Pold3"; gene_source "ensembl"; gene_biotype "protein_coding"; transcript_name "Pold3-201"; transcript_source "ensembl"; transcript_biotype "protein_coding"; exon_id "ENSRNOE00000611843"; exon_version "2";
1	ensembl	five_prime_utr	163868659	163868814	0	-	.	gene_id "ENSRNOG00000018411"; gene_version "8"; transcript_id "ENSRNOT00000024875"; transcript_version "8"; gene_name "Pold3"; gene_source "ensembl"; gene_biotype "protein_coding"; transcript_name "Pold3-201"; transcript_source "ensembl"; transcript_biotype "protein_coding";
1	ensembl	CDS	163868659	163869003	0	-	0	gene_id "ENSRNOG00000018411"; gene_version "8"; transcript_id "ENSRNOT00000095168"; transcript_version "2"; exon_number "1"; gene_name "Pold3"; gene_source "ensembl"; gene_biotype "protein_coding"; transcript_name "Pold3-202"; transcript_source "ensembl"; transcript_biotype "protein_coding"; protein_id "ENSRNOP00000079366"; protein_version "2"; tag "Ensembl_canonical";
1	ensembl	exon	163868659	163869202	0	-	.	gene_id "ENSRNOG00000018411"; gene_version "8"; transcript_id "ENSRNOT00000095168"; transcript_version "2"; exon_number "1"; gene_name "Pold3"; gene_source "ensembl"; gene_biotype "protein_coding"; transcript_name "Pold3-202"; transcript_source "ensembl"; transcript_biotype "protein_coding"; exon_id "ENSRNOE00000785833"; exon_version "1"; tag "Ensembl_canonical";
1	ensembl	start_codon	163869001	163869003	0	-	0	gene_id "ENSRNOG00000018411"; gene_version "8"; transcript_id "ENSRNOT00000095168"; transcript_version "2"; exon_number "1"; gene_name "Pold3"; gene_source "ensembl"; gene_biotype "protein_coding"; transcript_name "Pold3-202"; transcript_source "ensembl"; transcript_biotype "protein_coding"; tag "Ensembl_canonical";
1	ensembl	five_prime_utr	163869004	163869202	0	-	.	gene_id "ENSRNOG00000018411"; gene_version "8"; transcript_id "ENSRNOT00000095168"; transcript_version "2"; gene_name "Pold3"; gene_source "ensembl"; gene_biotype "protein_coding"; transcript_name "Pold3-202"; transcript_source "ensembl"; transcript_biotype "protein_coding"; tag "Ensembl_canonical";
1	ensembl	exon	163872312	163872693	0	-	.	gene_id "ENSRNOG00000084087"; gene_version "1"; transcript_id "ENSRNOT00000136552"; transcript_version "1"; exon_number "2"; gene_source "ensembl"; gene_biotype "lncRNA"; transcript_source "ensembl"; transcript_biotype "lncRNA"; exon_id "ENSRNOE00000789502"; exon_version "1";
1	ensembl	transcript	163872312	163882066	0	-	.	gene_id "ENSRNOG00000084087"; gene_version "1"; transcript_id "ENSRNOT00000136552"; transcript_version "1"; gene_source "ensembl"; gene_biotype "lncRNA"; transcript_source "ensembl"; transcript_biotype "lncRNA";
1	ensembl	gene	163872312	163882557	0	-	.	gene_id "ENSRNOG00000084087"; gene_version "1"; gene_source "ensembl"; gene_biotype "lncRNA";
1	ensembl	exon	163876490	163876588	0	-	.	gene_id "ENSRNOG00000084087"; gene_version "1"; transcript_id "ENSRNOT00000107647"; transcript_version "2"; exon_number "4"; gene_source "ensembl"; gene_biotype "lncRNA"; transcript_source "ensembl"; transcript_biotype "lncRNA"; exon_id "ENSRNOE00000583182"; exon_version "2";
1	ensembl	transcript	163876490	163882557	0	-	.	gene_id "ENSRNOG00000084087"; gene_version "1"; transcript_id "ENSRNOT00000107647"; transcript_version "2"; gene_source "ensembl"; gene_biotype "lncRNA"; transcript_source "ensembl"; transcript_biotype "lncRNA";
1	ensembl	exon	163879194	163880323	0	-	.	gene_id "ENSRNOG00000084087"; gene_version "1"; transcript_id "ENSRNOT00000142134"; transcript_version "1"; exon_number "3"; gene_source "ensembl"; gene_biotype "lncRNA"; transcript_source "ensembl"; transcript_biotype "lncRNA"; exon_id "ENSRNOE00000761736"; exon_version "1"; tag "Ensembl_canonical";
1	ensembl	transcript	163879194	163882066	0	-	.	gene_id "ENSRNOG00000084087"; gene_version "1"; transcript_id "ENSRNOT00000142134"; transcript_version "1"; gene_source "ensembl"; gene_biotype "lncRNA"; transcript_source "ensembl"; transcript_biotype "lncRNA"; tag "Ensembl_canonical";
1	ensembl	exon	163879969	163880426	0	-	.	gene_id "ENSRNOG00000084087"; gene_version "1"; transcript_id "ENSRNOT00000107647"; transcript_version "2"; exon_number "3"; gene_source "ensembl"; gene_biotype "lncRNA"; transcript_source "ensembl"; transcript_biotype "lncRNA"; exon_id "ENSRNOE00000735292"; exon_version "1";
1	ensembl	exon	163879969	163882066	0	-	.	gene_id "ENSRNOG00000084087"; gene_version "1"; transcript_id "ENSRNOT00000136552"; transcript_version "1"; exon_number "1"; gene_source "ensembl"; gene_biotype "lncRNA"; transcript_source "ensembl"; transcript_biotype "lncRNA"; exon_id "ENSRNOE00000807372"; exon_version "1";
1	ensembl	exon	163880372	163880429	0	-	.	gene_id "ENSRNOG00000084087"; gene_version "1"; transcript_id "ENSRNOT00000142134"; transcript_version "1"; exon_number "2"; gene_source "ensembl"; gene_biotype "lncRNA"; transcript_source "ensembl"; transcript_biotype "lncRNA"; exon_id "ENSRNOE00000750449"; exon_version "1"; tag "Ensembl_canonical";
1	ensembl	exon	163880465	163880503	0	-	.	gene_id "ENSRNOG00000084087"; gene_version "1"; transcript_id "ENSRNOT00000136617"; transcript_version "1"; exon_number "2"; gene_source "ensembl"; gene_biotype "lncRNA"; transcript_source "ensembl"; transcript_biotype "lncRNA"; exon_id "ENSRNOE00000710356"; exon_version "1";
1	ensembl	transcript	163880465	163882066	0	-	.	gene_id "ENSRNOG00000084087"; gene_version "1"; transcript_id "ENSRNOT00000136617"; transcript_version "1"; gene_source "ensembl"; gene_biotype "lncRNA"; transcript_source "ensembl"; transcript_biotype "lncRNA";
1	sraer114_es	exon	163880474	163880626	0.0119298686385886	-	.	gene_id "ENSRNOG00000084087"; transcript_id "ENSRNOG00000084087_tx_4"; exon_id "1_163880474_163880626_-"; exonnum "2"; txlen "638";
1	ensembl	exon	163880485	163882066	0	-	.	gene_id "ENSRNOG00000084087"; gene_version "1"; transcript_id "ENSRNOT00000142134"; transcript_version "1"; exon_number "1"; gene_source "ensembl"; gene_biotype "lncRNA"; transcript_source "ensembl"; transcript_biotype "lncRNA"; exon_id "ENSRNOE00000802462"; exon_version "1"; tag "Ensembl_canonical";
1	ensembl	exon	163880550	163881368	0	-	.	gene_id "ENSRNOG00000084087"; gene_version "1"; transcript_id "ENSRNOT00000107647"; transcript_version "2"; exon_number "2"; gene_source "ensembl"; gene_biotype "lncRNA"; transcript_source "ensembl"; transcript_biotype "lncRNA"; exon_id "ENSRNOE00000807402"; exon_version "1";
1	ensembl	exon	163880550	163882066	0	-	.	gene_id "ENSRNOG00000084087"; gene_version "1"; transcript_id "ENSRNOT00000136617"; transcript_version "1"; exon_number "1"; gene_source "ensembl"; gene_biotype "lncRNA"; transcript_source "ensembl"; transcript_biotype "lncRNA"; exon_id "ENSRNOE00000814434"; exon_version "1";
1	sraer114_ss	exon	163881198	163881682	0.0119298686385886	-	.	gene_id "ENSRNOG00000084087"; transcript_id "ENSRNOG00000084087_tx_4"; exon_id "1_163881198_163881682_-"; exonnum "1"; txlen "638";
1	ensembl	exon	163882388	163882557	0	-	.	gene_id "ENSRNOG00000084087"; gene_version "1"; transcript_id "ENSRNOT00000107647"; transcript_version "2"; exon_number "1"; gene_source "ensembl"; gene_biotype "lncRNA"; transcript_source "ensembl"; transcript_biotype "lncRNA"; exon_id "ENSRNOE00000595582"; exon_version "2";
1	ensembl	exon	163888036	163888131	0	-	.	gene_id "ENSRNOG00000084795"; gene_version "1"; transcript_id "ENSRNOT00000145623"; transcript_version "1"; exon_number "3"; gene_source "ensembl"; gene_biotype "lncRNA"; transcript_source "ensembl"; transcript_biotype "lncRNA"; exon_id "ENSRNOE00000811484"; exon_version "1"; tag "Ensembl_canonical";
1	ensembl	gene	163888036	163892839	0	-	.	gene_id "ENSRNOG00000084795"; gene_version "1"; gene_source "ensembl"; gene_biotype "lncRNA";
1	ensembl	transcript	163888036	163892839	0	-	.	gene_id "ENSRNOG00000084795"; gene_version "1"; transcript_id "ENSRNOT00000145623"; transcript_version "1"; gene_source "ensembl"; gene_biotype "lncRNA"; transcript_source "ensembl"; transcript_biotype "lncRNA"; tag "Ensembl_canonical";
1	ensembl	exon	163891852	163891929	0	-	.	gene_id "ENSRNOG00000084795"; gene_version "1"; transcript_id "ENSRNOT00000145623"; transcript_version "1"; exon_number "2"; gene_source "ensembl"; gene_biotype "lncRNA"; transcript_source "ensembl"; transcript_biotype "lncRNA"; exon_id "ENSRNOE00000809974"; exon_version "1"; tag "Ensembl_canonical";
1	ensembl	exon	163892678	163892839	0	-	.	gene_id "ENSRNOG00000084795"; gene_version "1"; transcript_id "ENSRNOT00000145623"; transcript_version "1"; exon_number "1"; gene_source "ensembl"; gene_biotype "lncRNA"; transcript_source "ensembl"; transcript_biotype "lncRNA"; exon_id "ENSRNOE00000762287"; exon_version "1"; tag "Ensembl_canonical";
1	sraer114_es	exon	163928479	163928563	3.72173204609231	-	.	gene_id "sraer114_gene_35155_1"; transcript_id "sraer114_gene_35155_1_tx_1"; exon_id "1_163928479_163928563_-"; exonnum "3"; txlen "1959";
1	sraer114_es	exon	163928479	163928563	0.118407647284918	-	.	gene_id "sraer114_gene_35155_1"; transcript_id "sraer114_gene_35155_1_tx_10"; exon_id "1_163928479_163928563_-"; exonnum "6"; txlen "2640";
1	sraer114_es	exon	163928479	163928563	0.108894972017592	-	.	gene_id "sraer114_gene_35155_1"; transcript_id "sraer114_gene_35155_1_tx_11"; exon_id "1_163928479_163928563_-"; exonnum "8"; txlen "3070";
1	sraer114_es	exon	163928479	163928563	0.104935339114612	-	.	gene_id "sraer114_gene_35155_1"; transcript_id "sraer114_gene_35155_1_tx_12"; exon_id "1_163928479_163928563_-"; exonnum "6"; txlen "2588";
1	sraer114_es	exon	163928479	163928563	0.10378027195258	-	.	gene_id "sraer114_gene_35155_1"; transcript_id "sraer114_gene_35155_1_tx_13"; exon_id "1_163928479_163928563_-"; exonnum "7"; txlen "2778";
1	sraer114_es	exon	163928479	163928563	0.0655352874930048	-	.	gene_id "sraer114_gene_35155_1"; transcript_id "sraer114_gene_35155_1_tx_14"; exon_id "1_163928479_163928563_-"; exonnum "5"; txlen "2409";
1	sraer114_es	exon	163928479	163928563	0.798001695100484	-	.	gene_id "sraer114_gene_35155_1"; transcript_id "sraer114_gene_35155_1_tx_2"; exon_id "1_163928479_163928563_-"; exonnum "5"; txlen "2337";
1	sraer114_es	exon	163928479	163928563	0.614872841613587	-	.	gene_id "sraer114_gene_35155_1"; transcript_id "sraer114_gene_35155_1_tx_3"; exon_id "1_163928479_163928563_-"; exonnum "5"; txlen "2441";
1	sraer114_es	exon	163928479	163928563	0.411017336076618	-	.	gene_id "sraer114_gene_35155_1"; transcript_id "sraer114_gene_35155_1_tx_4"; exon_id "1_163928479_163928563_-"; exonnum "4"; txlen "2158";
1	sraer114_es	exon	163928479	163928563	0.346649336423726	-	.	gene_id "sraer114_gene_35155_1"; transcript_id "sraer114_gene_35155_1_tx_5"; exon_id "1_163928479_163928563_-"; exonnum "7"; txlen "2819";
1	sraer114_es	exon	163928479	163928563	0.344970781075533	-	.	gene_id "sraer114_gene_35155_1"; transcript_id "sraer114_gene_35155_1_tx_6"; exon_id "1_163928479_163928563_-"; exonnum "4"; txlen "2149";
1	sraer114_es	exon	163928479	163928563	0.173427356793689	-	.	gene_id "sraer114_gene_35155_1"; transcript_id "sraer114_gene_35155_1_tx_7"; exon_id "1_163928479_163928563_-"; exonnum "6"; txlen "2527";
1	sraer114_es	exon	163928479	163928563	0.13201635444165	-	.	gene_id "sraer114_gene_35155_1"; transcript_id "sraer114_gene_35155_1_tx_9"; exon_id "1_163928479_163928563_-"; exonnum "5"; txlen "2348";
1	sraer114_mid	exon	163928588	163930373	3.72173204609231	-	.	gene_id "sraer114_gene_35155_1"; transcript_id "sraer114_gene_35155_1_tx_1"; exon_id "1_163928588_163930373_-"; exonnum "2"; txlen "1959";
1	sraer114_mid	exon	163928588	163930373	0.118407647284918	-	.	gene_id "sraer114_gene_35155_1"; transcript_id "sraer114_gene_35155_1_tx_10"; exon_id "1_163928588_163930373_-"; exonnum "5"; txlen "2640";
1	sraer114_mid	exon	163928588	163930373	0.108894972017592	-	.	gene_id "sraer114_gene_35155_1"; transcript_id "sraer114_gene_35155_1_tx_11"; exon_id "1_163928588_163930373_-"; exonnum "7"; txlen "3070";
1	sraer114_mid	exon	163928588	163930373	0.104935339114612	-	.	gene_id "sraer114_gene_35155_1"; transcript_id "sraer114_gene_35155_1_tx_12"; exon_id "1_163928588_163930373_-"; exonnum "5"; txlen "2588";
1	sraer114_mid	exon	163928588	163930373	0.10378027195258	-	.	gene_id "sraer114_gene_35155_1"; transcript_id "sraer114_gene_35155_1_tx_13"; exon_id "1_163928588_163930373_-"; exonnum "6"; txlen "2778";
1	sraer114_mid	exon	163928588	163930373	0.0655352874930048	-	.	gene_id "sraer114_gene_35155_1"; transcript_id "sraer114_gene_35155_1_tx_14"; exon_id "1_163928588_163930373_-"; exonnum "4"; txlen "2409";
1	sraer114_mid	exon	163928588	163930373	0.798001695100484	-	.	gene_id "sraer114_gene_35155_1"; transcript_id "sraer114_gene_35155_1_tx_2"; exon_id "1_163928588_163930373_-"; exonnum "4"; txlen "2337";
1	sraer114_mid	exon	163928588	163930373	0.614872841613587	-	.	gene_id "sraer114_gene_35155_1"; transcript_id "sraer114_gene_35155_1_tx_3"; exon_id "1_163928588_163930373_-"; exonnum "4"; txlen "2441";
1	sraer114_mid	exon	163928588	163930373	0.411017336076618	-	.	gene_id "sraer114_gene_35155_1"; transcript_id "sraer114_gene_35155_1_tx_4"; exon_id "1_163928588_163930373_-"; exonnum "3"; txlen "2158";
1	sraer114_mid	exon	163928588	163930373	0.346649336423726	-	.	gene_id "sraer114_gene_35155_1"; transcript_id "sraer114_gene_35155_1_tx_5"; exon_id "1_163928588_163930373_-"; exonnum "6"; txlen "2819";
1	sraer114_mid	exon	163928588	163930373	0.344970781075533	-	.	gene_id "sraer114_gene_35155_1"; transcript_id "sraer114_gene_35155_1_tx_6"; exon_id "1_163928588_163930373_-"; exonnum "3"; txlen "2149";
1	sraer114_mid	exon	163928588	163930373	0.173427356793689	-	.	gene_id "sraer114_gene_35155_1"; transcript_id "sraer114_gene_35155_1_tx_7"; exon_id "1_163928588_163930373_-"; exonnum "5"; txlen "2527";
1	sraer114_mid	exon	163928588	163930373	0.13201635444165	-	.	gene_id "sraer114_gene_35155_1"; transcript_id "sraer114_gene_35155_1_tx_9"; exon_id "1_163928588_163930373_-"; exonnum "4"; txlen "2348";
1	sraer114_mid	exon	163932353	163932531	0.108894972017592	-	.	gene_id "sraer114_gene_35155_1"; transcript_id "sraer114_gene_35155_1_tx_11"; exon_id "1_163932353_163932531_-"; exonnum "6"; txlen "3070";
1	sraer114_mid	exon	163932353	163932531	0.104935339114612	-	.	gene_id "sraer114_gene_35155_1"; transcript_id "sraer114_gene_35155_1_tx_12"; exon_id "1_163932353_163932531_-"; exonnum "4"; txlen "2588";
1	sraer114_mid	exon	163932353	163932531	0.10378027195258	-	.	gene_id "sraer114_gene_35155_1"; transcript_id "sraer114_gene_35155_1_tx_13"; exon_id "1_163932353_163932531_-"; exonnum "5"; txlen "2778";
1	sraer114_mid	exon	163932353	163932531	0.798001695100484	-	.	gene_id "sraer114_gene_35155_1"; transcript_id "sraer114_gene_35155_1_tx_2"; exon_id "1_163932353_163932531_-"; exonnum "3"; txlen "2337";
1	sraer114_mid	exon	163932353	163932531	0.346649336423726	-	.	gene_id "sraer114_gene_35155_1"; transcript_id "sraer114_gene_35155_1_tx_5"; exon_id "1_163932353_163932531_-"; exonnum "5"; txlen "2819";
1	sraer114_mid	exon	163932353	163932531	0.173427356793689	-	.	gene_id "sraer114_gene_35155_1"; transcript_id "sraer114_gene_35155_1_tx_7"; exon_id "1_163932353_163932531_-"; exonnum "4"; txlen "2527";
1	sraer114_mid	exon	163935138	163935336	0.118407647284918	-	.	gene_id "sraer114_gene_35155_1"; transcript_id "sraer114_gene_35155_1_tx_10"; exon_id "1_163935138_163935336_-"; exonnum "4"; txlen "2640";
1	sraer114_mid	exon	163935138	163935336	0.108894972017592	-	.	gene_id "sraer114_gene_35155_1"; transcript_id "sraer114_gene_35155_1_tx_11"; exon_id "1_163935138_163935336_-"; exonnum "5"; txlen "3070";
1	sraer114_mid	exon	163935138	163935336	0.104935339114612	-	.	gene_id "sraer114_gene_35155_1"; transcript_id "sraer114_gene_35155_1_tx_12"; exon_id "1_163935138_163935336_-"; exonnum "3"; txlen "2588";
1	sraer114_mid	exon	163935138	163935336	0.10378027195258	-	.	gene_id "sraer114_gene_35155_1"; transcript_id "sraer114_gene_35155_1_tx_13"; exon_id "1_163935138_163935336_-"; exonnum "4"; txlen "2778";
1	sraer114_mid	exon	163935138	163935336	0.0655352874930048	-	.	gene_id "sraer114_gene_35155_1"; transcript_id "sraer114_gene_35155_1_tx_14"; exon_id "1_163935138_163935336_-"; exonnum "3"; txlen "2409";
1	sraer114_mid	exon	163935138	163935336	0.798001695100484	-	.	gene_id "sraer114_gene_35155_1"; transcript_id "sraer114_gene_35155_1_tx_2"; exon_id "1_163935138_163935336_-"; exonnum "2"; txlen "2337";
1	sraer114_mid	exon	163935138	163935336	0.411017336076618	-	.	gene_id "sraer114_gene_35155_1"; transcript_id "sraer114_gene_35155_1_tx_4"; exon_id "1_163935138_163935336_-"; exonnum "2"; txlen "2158";
1	sraer114_mid	exon	163935138	163935336	0.346649336423726	-	.	gene_id "sraer114_gene_35155_1"; transcript_id "sraer114_gene_35155_1_tx_5"; exon_id "1_163935138_163935336_-"; exonnum "4"; txlen "2819";
1	sraer114_mid	exon	163935138	163935336	0.173427356793689	-	.	gene_id "sraer114_gene_35155_1"; transcript_id "sraer114_gene_35155_1_tx_7"; exon_id "1_163935138_163935336_-"; exonnum "3"; txlen "2527";
1	sraer114_mid	exon	163935138	163935336	0.13201635444165	-	.	gene_id "sraer114_gene_35155_1"; transcript_id "sraer114_gene_35155_1_tx_9"; exon_id "1_163935138_163935336_-"; exonnum "3"; txlen "2348";
1	sraer114_mid	exon	163936343	163936593	0.108894972017592	-	.	gene_id "sraer114_gene_35155_1"; transcript_id "sraer114_gene_35155_1_tx_11"; exon_id "1_163936343_163936593_-"; exonnum "4"; txlen "3070";
1	sraer114_mid	exon	163936343	163936593	0.104935339114612	-	.	gene_id "sraer114_gene_35155_1"; transcript_id "sraer114_gene_35155_1_tx_12"; exon_id "1_163936343_163936593_-"; exonnum "2"; txlen "2588";
1	sraer114_mid	exon	163936343	163936593	0.10378027195258	-	.	gene_id "sraer114_gene_35155_1"; transcript_id "sraer114_gene_35155_1_tx_13"; exon_id "1_163936343_163936593_-"; exonnum "3"; txlen "2778";
1	sraer114_mid	exon	163936343	163936593	0.0655352874930048	-	.	gene_id "sraer114_gene_35155_1"; transcript_id "sraer114_gene_35155_1_tx_14"; exon_id "1_163936343_163936593_-"; exonnum "2"; txlen "2409";
1	sraer114_mid	exon	163949361	163949550	0.118407647284918	-	.	gene_id "sraer114_gene_35155_1"; transcript_id "sraer114_gene_35155_1_tx_10"; exon_id "1_163949361_163949550_-"; exonnum "3"; txlen "2640";
1	sraer114_mid	exon	163949361	163949550	0.108894972017592	-	.	gene_id "sraer114_gene_35155_1"; transcript_id "sraer114_gene_35155_1_tx_11"; exon_id "1_163949361_163949550_-"; exonnum "3"; txlen "3070";
1	sraer114_mid	exon	163949361	163949550	0.10378027195258	-	.	gene_id "sraer114_gene_35155_1"; transcript_id "sraer114_gene_35155_1_tx_13"; exon_id "1_163949361_163949550_-"; exonnum "2"; txlen "2778";
1	sraer114_mid	exon	163949361	163949550	0.614872841613587	-	.	gene_id "sraer114_gene_35155_1"; transcript_id "sraer114_gene_35155_1_tx_3"; exon_id "1_163949361_163949550_-"; exonnum "3"; txlen "2441";
1	sraer114_mid	exon	163949361	163949550	0.346649336423726	-	.	gene_id "sraer114_gene_35155_1"; transcript_id "sraer114_gene_35155_1_tx_5"; exon_id "1_163949361_163949550_-"; exonnum "3"; txlen "2819";
1	sraer114_mid	exon	163949361	163949550	0.344970781075533	-	.	gene_id "sraer114_gene_35155_1"; transcript_id "sraer114_gene_35155_1_tx_6"; exon_id "1_163949361_163949550_-"; exonnum "2"; txlen "2149";
1	sraer114_mid	exon	163949361	163949550	0.173427356793689	-	.	gene_id "sraer114_gene_35155_1"; transcript_id "sraer114_gene_35155_1_tx_7"; exon_id "1_163949361_163949550_-"; exonnum "2"; txlen "2527";
1	sraer114_mid	exon	163949361	163949550	0.13201635444165	-	.	gene_id "sraer114_gene_35155_1"; transcript_id "sraer114_gene_35155_1_tx_9"; exon_id "1_163949361_163949550_-"; exonnum "2"; txlen "2348";
1	sraer114_mid	exon	163950633	163950924	0.118407647284918	-	.	gene_id "sraer114_gene_35155_1"; transcript_id "sraer114_gene_35155_1_tx_10"; exon_id "1_163950633_163950924_-"; exonnum "2"; txlen "2640";
1	sraer114_mid	exon	163950633	163950924	0.108894972017592	-	.	gene_id "sraer114_gene_35155_1"; transcript_id "sraer114_gene_35155_1_tx_11"; exon_id "1_163950633_163950924_-"; exonnum "2"; txlen "3070";
1	sraer114_mid	exon	163950633	163950924	0.614872841613587	-	.	gene_id "sraer114_gene_35155_1"; transcript_id "sraer114_gene_35155_1_tx_3"; exon_id "1_163950633_163950924_-"; exonnum "2"; txlen "2441";
1	sraer114_mid	exon	163950633	163950924	0.346649336423726	-	.	gene_id "sraer114_gene_35155_1"; transcript_id "sraer114_gene_35155_1_tx_5"; exon_id "1_163950633_163950924_-"; exonnum "2"; txlen "2819";
1	sraer114_ss	exon	163983423	163983510	3.72173204609231	-	.	gene_id "sraer114_gene_35155_1"; transcript_id "sraer114_gene_35155_1_tx_1"; exon_id "1_163983423_163983510_-"; exonnum "1"; txlen "1959";
1	sraer114_ss	exon	163983423	163983510	0.118407647284918	-	.	gene_id "sraer114_gene_35155_1"; transcript_id "sraer114_gene_35155_1_tx_10"; exon_id "1_163983423_163983510_-"; exonnum "1"; txlen "2640";
1	sraer114_ss	exon	163983423	163983510	0.108894972017592	-	.	gene_id "sraer114_gene_35155_1"; transcript_id "sraer114_gene_35155_1_tx_11"; exon_id "1_163983423_163983510_-"; exonnum "1"; txlen "3070";
1	sraer114_ss	exon	163983423	163983510	0.104935339114612	-	.	gene_id "sraer114_gene_35155_1"; transcript_id "sraer114_gene_35155_1_tx_12"; exon_id "1_163983423_163983510_-"; exonnum "1"; txlen "2588";
1	sraer114_ss	exon	163983423	163983510	0.10378027195258	-	.	gene_id "sraer114_gene_35155_1"; transcript_id "sraer114_gene_35155_1_tx_13"; exon_id "1_163983423_163983510_-"; exonnum "1"; txlen "2778";
1	sraer114_ss	exon	163983423	163983510	0.0655352874930048	-	.	gene_id "sraer114_gene_35155_1"; transcript_id "sraer114_gene_35155_1_tx_14"; exon_id "1_163983423_163983510_-"; exonnum "1"; txlen "2409";
1	sraer114_ss	exon	163983423	163983510	0.798001695100484	-	.	gene_id "sraer114_gene_35155_1"; transcript_id "sraer114_gene_35155_1_tx_2"; exon_id "1_163983423_163983510_-"; exonnum "1"; txlen "2337";
1	sraer114_ss	exon	163983423	163983510	0.614872841613587	-	.	gene_id "sraer114_gene_35155_1"; transcript_id "sraer114_gene_35155_1_tx_3"; exon_id "1_163983423_163983510_-"; exonnum "1"; txlen "2441";
1	sraer114_ss	exon	163983423	163983510	0.411017336076618	-	.	gene_id "sraer114_gene_35155_1"; transcript_id "sraer114_gene_35155_1_tx_4"; exon_id "1_163983423_163983510_-"; exonnum "1"; txlen "2158";
1	sraer114_ss	exon	163983423	163983510	0.346649336423726	-	.	gene_id "sraer114_gene_35155_1"; transcript_id "sraer114_gene_35155_1_tx_5"; exon_id "1_163983423_163983510_-"; exonnum "1"; txlen "2819";
1	sraer114_ss	exon	163983423	163983510	0.344970781075533	-	.	gene_id "sraer114_gene_35155_1"; transcript_id "sraer114_gene_35155_1_tx_6"; exon_id "1_163983423_163983510_-"; exonnum "1"; txlen "2149";
1	sraer114_ss	exon	163983423	163983510	0.173427356793689	-	.	gene_id "sraer114_gene_35155_1"; transcript_id "sraer114_gene_35155_1_tx_7"; exon_id "1_163983423_163983510_-"; exonnum "1"; txlen "2527";
1	sraer114_ss	exon	163983423	163983510	0.13201635444165	-	.	gene_id "sraer114_gene_35155_1"; transcript_id "sraer114_gene_35155_1_tx_9"; exon_id "1_163983423_163983510_-"; exonnum "1"; txlen "2348";
1	sraer114_es	exon	163996997	163997125	0.0233163616476763	-	.	gene_id "sraer114_gene_41233"; transcript_id "sraer114_gene_41233_tx_1"; exon_id "1_163996997_163997125_-"; exonnum "5"; txlen "989";
1	sraer114_es	exon	163996997	163997125	0.0233163616476763	-	.	gene_id "sraer114_gene_41233"; transcript_id "sraer114_gene_41233_tx_2"; exon_id "1_163996997_163997125_-"; exonnum "4"; txlen "812";
1	sraer114_mid	exon	164000747	164001116	0.0233163616476763	-	.	gene_id "sraer114_gene_41233"; transcript_id "sraer114_gene_41233_tx_1"; exon_id "1_164000747_164001116_-"; exonnum "4"; txlen "989";
1	sraer114_mid	exon	164000747	164001116	0.0233163616476763	-	.	gene_id "sraer114_gene_41233"; transcript_id "sraer114_gene_41233_tx_2"; exon_id "1_164000747_164001116_-"; exonnum "3"; txlen "812";
1	sraer114_es	exon	164003371	164003421	0.0124360282026093	-	.	gene_id "sraer114_gene_41233"; transcript_id "sraer114_gene_41233_tx_3"; exon_id "1_164003371_164003421_-"; exonnum "4"; txlen "541";
1	sraer114_mid	exon	164004172	164004227	0.0233163616476763	-	.	gene_id "sraer114_gene_41233"; transcript_id "sraer114_gene_41233_tx_1"; exon_id "1_164004172_164004227_-"; exonnum "3"; txlen "989";
1	sraer114_mid	exon	164004172	164004227	0.0233163616476763	-	.	gene_id "sraer114_gene_41233"; transcript_id "sraer114_gene_41233_tx_2"; exon_id "1_164004172_164004227_-"; exonnum "2"; txlen "812";
1	sraer114_mid	exon	164004172	164004227	0.0124360282026093	-	.	gene_id "sraer114_gene_41233"; transcript_id "sraer114_gene_41233_tx_3"; exon_id "1_164004172_164004227_-"; exonnum "3"; txlen "541";
1	sraer114_mid	exon	164006887	164006962	0.0233163616476763	-	.	gene_id "sraer114_gene_41233"; transcript_id "sraer114_gene_41233_tx_1"; exon_id "1_164006887_164006962_-"; exonnum "2"; txlen "989";
1	sraer114_mid	exon	164006887	164006962	0.0124360282026093	-	.	gene_id "sraer114_gene_41233"; transcript_id "sraer114_gene_41233_tx_3"; exon_id "1_164006887_164006962_-"; exonnum "2"; txlen "541";
1	sraer114_ss	exon	164007860	164008217	0.0233163616476763	-	.	gene_id "sraer114_gene_41233"; transcript_id "sraer114_gene_41233_tx_1"; exon_id "1_164007860_164008217_-"; exonnum "1"; txlen "989";
1	sraer114_ss	exon	164007860	164008217	0.0124360282026093	-	.	gene_id "sraer114_gene_41233"; transcript_id "sraer114_gene_41233_tx_3"; exon_id "1_164007860_164008217_-"; exonnum "1"; txlen "541";
1	sraer114_ss	exon	164007872	164008128	0.0233163616476763	-	.	gene_id "sraer114_gene_41233"; transcript_id "sraer114_gene_41233_tx_2"; exon_id "1_164007872_164008128_-"; exonnum "1"; txlen "812";
1	ensembl	three_prime_utr	164080242	164081371	0	-	.	gene_id "ENSRNOG00000017227"; gene_version "9"; transcript_id "ENSRNOT00000023648"; transcript_version "9"; gene_name "Ppme1"; gene_source "ensembl"; gene_biotype "protein_coding"; transcript_name "Ppme1-201"; transcript_source "ensembl"; transcript_biotype "protein_coding"; tag "Ensembl_canonical";
1	ensembl	exon	164080242	164081390	0	-	.	gene_id "ENSRNOG00000017227"; gene_version "9"; transcript_id "ENSRNOT00000023648"; transcript_version "9"; exon_number "14"; gene_name "Ppme1"; gene_source "ensembl"; gene_biotype "protein_coding"; transcript_name "Ppme1-201"; transcript_source "ensembl"; transcript_biotype "protein_coding"; exon_id "ENSRNOE00000564274"; exon_version "3"; tag "Ensembl_canonical";
1	ensembl	gene	164080242	164127220	0	-	.	gene_id "ENSRNOG00000017227"; gene_version "9"; gene_name "Ppme1"; gene_source "ensembl"; gene_biotype "protein_coding";
1	ensembl	transcript	164080242	164127220	0	-	.	gene_id "ENSRNOG00000017227"; gene_version "9"; transcript_id "ENSRNOT00000023648"; transcript_version "9"; gene_name "Ppme1"; gene_source "ensembl"; gene_biotype "protein_coding"; transcript_name "Ppme1-201"; transcript_source "ensembl"; transcript_biotype "protein_coding"; tag "Ensembl_canonical";
1	ensembl	stop_codon	164081372	164081374	0	-	0	gene_id "ENSRNOG00000017227"; gene_version "9"; transcript_id "ENSRNOT00000023648"; transcript_version "9"; exon_number "14"; gene_name "Ppme1"; gene_source "ensembl"; gene_biotype "protein_coding"; transcript_name "Ppme1-201"; transcript_source "ensembl"; transcript_biotype "protein_coding"; tag "Ensembl_canonical";
1	ensembl	CDS	164081375	164081390	0	-	1	gene_id "ENSRNOG00000017227"; gene_version "9"; transcript_id "ENSRNOT00000023648"; transcript_version "9"; exon_number "14"; gene_name "Ppme1"; gene_source "ensembl"; gene_biotype "protein_coding"; transcript_name "Ppme1-201"; transcript_source "ensembl"; transcript_biotype "protein_coding"; protein_id "ENSRNOP00000023649"; protein_version "8"; tag "Ensembl_canonical";
1	ensembl	exon	164082494	164082561	0	-	.	gene_id "ENSRNOG00000017227"; gene_version "9"; transcript_id "ENSRNOT00000023648"; transcript_version "9"; exon_number "13"; gene_name "Ppme1"; gene_source "ensembl"; gene_biotype "protein_coding"; transcript_name "Ppme1-201"; transcript_source "ensembl"; transcript_biotype "protein_coding"; exon_id "ENSRNOE00000167587"; exon_version "3"; tag "Ensembl_canonical";
1	ensembl	CDS	164082494	164082561	0	-	0	gene_id "ENSRNOG00000017227"; gene_version "9"; transcript_id "ENSRNOT00000023648"; transcript_version "9"; exon_number "13"; gene_name "Ppme1"; gene_source "ensembl"; gene_biotype "protein_coding"; transcript_name "Ppme1-201"; transcript_source "ensembl"; transcript_biotype "protein_coding"; protein_id "ENSRNOP00000023649"; protein_version "8"; tag "Ensembl_canonical";
1	ensembl	exon	164085205	164085269	0	-	.	gene_id "ENSRNOG00000017227"; gene_version "9"; transcript_id "ENSRNOT00000023648"; transcript_version "9"; exon_number "12"; gene_name "Ppme1"; gene_source "ensembl"; gene_biotype "protein_coding"; transcript_name "Ppme1-201"; transcript_source "ensembl"; transcript_biotype "protein_coding"; exon_id "ENSRNOE00000167444"; exon_version "1"; tag "Ensembl_canonical";
1	ensembl	CDS	164085205	164085269	0	-	2	gene_id "ENSRNOG00000017227"; gene_version "9"; transcript_id "ENSRNOT00000023648"; transcript_version "9"; exon_number "12"; gene_name "Ppme1"; gene_source "ensembl"; gene_biotype "protein_coding"; transcript_name "Ppme1-201"; transcript_source "ensembl"; transcript_biotype "protein_coding"; protein_id "ENSRNOP00000023649"; protein_version "8"; tag "Ensembl_canonical";
1	ensembl	exon	164087256	164087300	0	-	.	gene_id "ENSRNOG00000017227"; gene_version "9"; transcript_id "ENSRNOT00000023648"; transcript_version "9"; exon_number "11"; gene_name "Ppme1"; gene_source "ensembl"; gene_biotype "protein_coding"; transcript_name "Ppme1-201"; transcript_source "ensembl"; transcript_biotype "protein_coding"; exon_id "ENSRNOE00000167354"; exon_version "1"; tag "Ensembl_canonical";
1	ensembl	CDS	164087256	164087300	0	-	2	gene_id "ENSRNOG00000017227"; gene_version "9"; transcript_id "ENSRNOT00000023648"; transcript_version "9"; exon_number "11"; gene_name "Ppme1"; gene_source "ensembl"; gene_biotype "protein_coding"; transcript_name "Ppme1-201"; transcript_source "ensembl"; transcript_biotype "protein_coding"; protein_id "ENSRNOP00000023649"; protein_version "8"; tag "Ensembl_canonical";
1	ensembl	exon	164088762	164088891	0	-	.	gene_id "ENSRNOG00000017227"; gene_version "9"; transcript_id "ENSRNOT00000023648"; transcript_version "9"; exon_number "10"; gene_name "Ppme1"; gene_source "ensembl"; gene_biotype "protein_coding"; transcript_name "Ppme1-201"; transcript_source "ensembl"; transcript_biotype "protein_coding"; exon_id "ENSRNOE00000167267"; exon_version "1"; tag "Ensembl_canonical";
1	ensembl	CDS	164088762	164088891	0	-	0	gene_id "ENSRNOG00000017227"; gene_version "9"; transcript_id "ENSRNOT00000023648"; transcript_version "9"; exon_number "10"; gene_name "Ppme1"; gene_source "ensembl"; gene_biotype "protein_coding"; transcript_name "Ppme1-201"; transcript_source "ensembl"; transcript_biotype "protein_coding"; protein_id "ENSRNOP00000023649"; protein_version "8"; tag "Ensembl_canonical";
1	ensembl	exon	164091835	164091958	0	-	.	gene_id "ENSRNOG00000017227"; gene_version "9"; transcript_id "ENSRNOT00000023648"; transcript_version "9"; exon_number "9"; gene_name "Ppme1"; gene_source "ensembl"; gene_biotype "protein_coding"; transcript_name "Ppme1-201"; transcript_source "ensembl"; transcript_biotype "protein_coding"; exon_id "ENSRNOE00000167085"; exon_version "1"; tag "Ensembl_canonical";
1	ensembl	CDS	164091835	164091958	0	-	1	gene_id "ENSRNOG00000017227"; gene_version "9"; transcript_id "ENSRNOT00000023648"; transcript_version "9"; exon_number "9"; gene_name "Ppme1"; gene_source "ensembl"; gene_biotype "protein_coding"; transcript_name "Ppme1-201"; transcript_source "ensembl"; transcript_biotype "protein_coding"; protein_id "ENSRNOP00000023649"; protein_version "8"; tag "Ensembl_canonical";
1	ensembl	exon	164095210	164095275	0	-	.	gene_id "ENSRNOG00000017227"; gene_version "9"; transcript_id "ENSRNOT00000023648"; transcript_version "9"; exon_number "8"; gene_name "Ppme1"; gene_source "ensembl"; gene_biotype "protein_coding"; transcript_name "Ppme1-201"; transcript_source "ensembl"; transcript_biotype "protein_coding"; exon_id "ENSRNOE00000166716"; exon_version "2"; tag "Ensembl_canonical";
1	ensembl	CDS	164095210	164095275	0	-	1	gene_id "ENSRNOG00000017227"; gene_version "9"; transcript_id "ENSRNOT00000023648"; transcript_version "9"; exon_number "8"; gene_name "Ppme1"; gene_source "ensembl"; gene_biotype "protein_coding"; transcript_name "Ppme1-201"; transcript_source "ensembl"; transcript_biotype "protein_coding"; protein_id "ENSRNOP00000023649"; protein_version "8"; tag "Ensembl_canonical";
1	ensembl	exon	164096806	164096896	0	-	.	gene_id "ENSRNOG00000017227"; gene_version "9"; transcript_id "ENSRNOT00000023648"; transcript_version "9"; exon_number "7"; gene_name "Ppme1"; gene_source "ensembl"; gene_biotype "protein_coding"; transcript_name "Ppme1-201"; transcript_source "ensembl"; transcript_biotype "protein_coding"; exon_id "ENSRNOE00000166537"; exon_version "1"; tag "Ensembl_canonical";
1	ensembl	CDS	164096806	164096896	0	-	2	gene_id "ENSRNOG00000017227"; gene_version "9"; transcript_id "ENSRNOT00000023648"; transcript_version "9"; exon_number "7"; gene_name "Ppme1"; gene_source "ensembl"; gene_biotype "protein_coding"; transcript_name "Ppme1-201"; transcript_source "ensembl"; transcript_biotype "protein_coding"; protein_id "ENSRNOP00000023649"; protein_version "8"; tag "Ensembl_canonical";
1	ensembl	exon	164099261	164099415	0	-	.	gene_id "ENSRNOG00000017227"; gene_version "9"; transcript_id "ENSRNOT00000023648"; transcript_version "9"; exon_number "6"; gene_name "Ppme1"; gene_source "ensembl"; gene_biotype "protein_coding"; transcript_name "Ppme1-201"; transcript_source "ensembl"; transcript_biotype "protein_coding"; exon_id "ENSRNOE00000166337"; exon_version "1"; tag "Ensembl_canonical";
1	ensembl	CDS	164099261	164099415	0	-	1	gene_id "ENSRNOG00000017227"; gene_version "9"; transcript_id "ENSRNOT00000023648"; transcript_version "9"; exon_number "6"; gene_name "Ppme1"; gene_source "ensembl"; gene_biotype "protein_coding"; transcript_name "Ppme1-201"; transcript_source "ensembl"; transcript_biotype "protein_coding"; protein_id "ENSRNOP00000023649"; protein_version "8"; tag "Ensembl_canonical";
1	ensembl	exon	164102983	164103034	0	-	.	gene_id "ENSRNOG00000017227"; gene_version "9"; transcript_id "ENSRNOT00000023648"; transcript_version "9"; exon_number "5"; gene_name "Ppme1"; gene_source "ensembl"; gene_biotype "protein_coding"; transcript_name "Ppme1-201"; transcript_source "ensembl"; transcript_biotype "protein_coding"; exon_id "ENSRNOE00000166149"; exon_version "1"; tag "Ensembl_canonical";
1	ensembl	CDS	164102983	164103034	0	-	2	gene_id "ENSRNOG00000017227"; gene_version "9"; transcript_id "ENSRNOT00000023648"; transcript_version "9"; exon_number "5"; gene_name "Ppme1"; gene_source "ensembl"; gene_biotype "protein_coding"; transcript_name "Ppme1-201"; transcript_source "ensembl"; transcript_biotype "protein_coding"; protein_id "ENSRNOP00000023649"; protein_version "8"; tag "Ensembl_canonical";
1	ensembl	exon	164103330	164103387	0	-	.	gene_id "ENSRNOG00000017227"; gene_version "9"; transcript_id "ENSRNOT00000023648"; transcript_version "9"; exon_number "4"; gene_name "Ppme1"; gene_source "ensembl"; gene_biotype "protein_coding"; transcript_name "Ppme1-201"; transcript_source "ensembl"; transcript_biotype "protein_coding"; exon_id "ENSRNOE00000165950"; exon_version "1"; tag "Ensembl_canonical";
1	ensembl	CDS	164103330	164103387	0	-	0	gene_id "ENSRNOG00000017227"; gene_version "9"; transcript_id "ENSRNOT00000023648"; transcript_version "9"; exon_number "4"; gene_name "Ppme1"; gene_source "ensembl"; gene_biotype "protein_coding"; transcript_name "Ppme1-201"; transcript_source "ensembl"; transcript_biotype "protein_coding"; protein_id "ENSRNOP00000023649"; protein_version "8"; tag "Ensembl_canonical";
1	ensembl	exon	164111396	164111486	0	-	.	gene_id "ENSRNOG00000017227"; gene_version "9"; transcript_id "ENSRNOT00000023648"; transcript_version "9"; exon_number "3"; gene_name "Ppme1"; gene_source "ensembl"; gene_biotype "protein_coding"; transcript_name "Ppme1-201"; transcript_source "ensembl"; transcript_biotype "protein_coding"; exon_id "ENSRNOE00000165721"; exon_version "4"; tag "Ensembl_canonical";
1	ensembl	CDS	164111396	164111486	0	-	1	gene_id "ENSRNOG00000017227"; gene_version "9"; transcript_id "ENSRNOT00000023648"; transcript_version "9"; exon_number "3"; gene_name "Ppme1"; gene_source "ensembl"; gene_biotype "protein_coding"; transcript_name "Ppme1-201"; transcript_source "ensembl"; transcript_biotype "protein_coding"; protein_id "ENSRNOP00000023649"; protein_version "8"; tag "Ensembl_canonical";
1	ensembl	exon	164111953	164112048	0	-	.	gene_id "ENSRNOG00000017227"; gene_version "9"; transcript_id "ENSRNOT00000023648"; transcript_version "9"; exon_number "2"; gene_name "Ppme1"; gene_source "ensembl"; gene_biotype "protein_coding"; transcript_name "Ppme1-201"; transcript_source "ensembl"; transcript_biotype "protein_coding"; exon_id "ENSRNOE00000165493"; exon_version "5"; tag "Ensembl_canonical";
1	ensembl	CDS	164111953	164112048	0	-	1	gene_id "ENSRNOG00000017227"; gene_version "9"; transcript_id "ENSRNOT00000023648"; transcript_version "9"; exon_number "2"; gene_name "Ppme1"; gene_source "ensembl"; gene_biotype "protein_coding"; transcript_name "Ppme1-201"; transcript_source "ensembl"; transcript_biotype "protein_coding"; protein_id "ENSRNOP00000023649"; protein_version "8"; tag "Ensembl_canonical";
1	ensembl	CDS	164126975	164127075	0	-	0	gene_id "ENSRNOG00000017227"; gene_version "9"; transcript_id "ENSRNOT00000023648"; transcript_version "9"; exon_number "1"; gene_name "Ppme1"; gene_source "ensembl"; gene_biotype "protein_coding"; transcript_name "Ppme1-201"; transcript_source "ensembl"; transcript_biotype "protein_coding"; protein_id "ENSRNOP00000023649"; protein_version "8"; tag "Ensembl_canonical";
1	ensembl	exon	164126975	164127220	0	-	.	gene_id "ENSRNOG00000017227"; gene_version "9"; transcript_id "ENSRNOT00000023648"; transcript_version "9"; exon_number "1"; gene_name "Ppme1"; gene_source "ensembl"; gene_biotype "protein_coding"; transcript_name "Ppme1-201"; transcript_source "ensembl"; transcript_biotype "protein_coding"; exon_id "ENSRNOE00000209856"; exon_version "7"; tag "Ensembl_canonical";
1	ensembl	start_codon	164127073	164127075	0	-	0	gene_id "ENSRNOG00000017227"; gene_version "9"; transcript_id "ENSRNOT00000023648"; transcript_version "9"; exon_number "1"; gene_name "Ppme1"; gene_source "ensembl"; gene_biotype "protein_coding"; transcript_name "Ppme1-201"; transcript_source "ensembl"; transcript_biotype "protein_coding"; tag "Ensembl_canonical";
1	ensembl	five_prime_utr	164127076	164127220	0	-	.	gene_id "ENSRNOG00000017227"; gene_version "9"; transcript_id "ENSRNOT00000023648"; transcript_version "9"; gene_name "Ppme1"; gene_source "ensembl"; gene_biotype "protein_coding"; transcript_name "Ppme1-201"; transcript_source "ensembl"; transcript_biotype "protein_coding"; tag "Ensembl_canonical";
1	sraer114_es	exon	164188000	164188823	0.0277340758262413	-	.	gene_id "sraer114_gene_54695"; transcript_id "sraer114_gene_54695_tx_1"; exon_id "1_164188000_164188823_-"; exonnum "2"; txlen "863";
1	sraer114_es	exon	164188000	164188823	0.0259778143750956	-	.	gene_id "sraer114_gene_54695"; transcript_id "sraer114_gene_54695_tx_2"; exon_id "1_164188000_164188823_-"; exonnum "2"; txlen "944";
1	sraer114_ss	exon	164189970	164190089	0.0259778143750956	-	.	gene_id "sraer114_gene_54695"; transcript_id "sraer114_gene_54695_tx_2"; exon_id "1_164189970_164190089_-"; exonnum "1"; txlen "944";
1	sraer114_ss	exon	164190273	164190311	0.0277340758262413	-	.	gene_id "sraer114_gene_54695"; transcript_id "sraer114_gene_54695_tx_1"; exon_id "1_164190273_164190311_-"; exonnum "1"; txlen "863";
1	sraer114_mid	exon	164223584	164223799	0.160643290351978	-	.	gene_id "sraer114_gene_42797"; transcript_id "sraer114_gene_42797_tx_1"; exon_id "1_164223584_164223799_-"; exonnum "2"; txlen "615";
1	sraer114_ss	exon	164226166	164226564	0.160643290351978	-	.	gene_id "sraer114_gene_42797"; transcript_id "sraer114_gene_42797_tx_1"; exon_id "1_164226166_164226564_-"; exonnum "1"; txlen "615";
1	sraer114_es	exon	164228655	164229065	0.00501618880744725	-	.	gene_id "sraer114_gene_42798"; transcript_id "sraer114_gene_42798_tx_1"; exon_id "1_164228655_164229065_-"; exonnum "4"; txlen "813";
1	sraer114_es	exon	164228655	164229065	0.00418015733953937	-	.	gene_id "sraer114_gene_42798"; transcript_id "sraer114_gene_42798_tx_2"; exon_id "1_164228655_164229065_-"; exonnum "4"; txlen "917";
1	sraer114_mid	exon	164229409	164229618	0.00501618880744725	-	.	gene_id "sraer114_gene_42798"; transcript_id "sraer114_gene_42798_tx_1"; exon_id "1_164229409_164229618_-"; exonnum "3"; txlen "813";
1	sraer114_mid	exon	164229409	164229618	0.00418015733953937	-	.	gene_id "sraer114_gene_42798"; transcript_id "sraer114_gene_42798_tx_2"; exon_id "1_164229409_164229618_-"; exonnum "3"; txlen "917";
1	sraer114_mid	exon	164235494	164235655	0.00501618880744725	-	.	gene_id "sraer114_gene_42798"; transcript_id "sraer114_gene_42798_tx_1"; exon_id "1_164235494_164235655_-"; exonnum "2"; txlen "813";
1	sraer114_mid	exon	164235494	164235655	0.00418015733953937	-	.	gene_id "sraer114_gene_42798"; transcript_id "sraer114_gene_42798_tx_2"; exon_id "1_164235494_164235655_-"; exonnum "2"; txlen "917";
1	sraer114_ss	exon	164238707	164238840	0.00418015733953937	-	.	gene_id "sraer114_gene_42798"; transcript_id "sraer114_gene_42798_tx_2"; exon_id "1_164238707_164238840_-"; exonnum "1"; txlen "917";
1	sraer114_ss	exon	164238791	164238820	0.00501618880744725	-	.	gene_id "sraer114_gene_42798"; transcript_id "sraer114_gene_42798_tx_1"; exon_id "1_164238791_164238820_-"; exonnum "1"; txlen "813";
1	ensembl	three_prime_utr	164260724	164262019	0	-	.	gene_id "ENSRNOG00000017975"; gene_version "7"; transcript_id "ENSRNOT00000154260"; transcript_version "1"; gene_name "Dnajb13"; gene_source "ensembl"; gene_biotype "protein_coding"; transcript_name "Dnajb13-202"; transcript_source "ensembl"; transcript_biotype "protein_coding"; tag "Ensembl_canonical";
1	ensembl	three_prime_utr	164260724	164262019	0	-	.	gene_id "ENSRNOG00000017975"; gene_version "7"; transcript_id "ENSRNOT00000024256"; transcript_version "7"; gene_name "Dnajb13"; gene_source "ensembl"; gene_biotype "protein_coding"; transcript_name "Dnajb13-201"; transcript_source "ensembl"; transcript_biotype "protein_coding";
1	ensembl	exon	164260724	164262173	0	-	.	gene_id "ENSRNOG00000017975"; gene_version "7"; transcript_id "ENSRNOT00000154260"; transcript_version "1"; exon_number "5"; gene_name "Dnajb13"; gene_source "ensembl"; gene_biotype "protein_coding"; transcript_name "Dnajb13-202"; transcript_source "ensembl"; transcript_biotype "protein_coding"; exon_id "ENSRNOE00000173337"; exon_version "5"; tag "Ensembl_canonical";
1	ensembl	exon	164260724	164262173	0	-	.	gene_id "ENSRNOG00000017975"; gene_version "7"; transcript_id "ENSRNOT00000024256"; transcript_version "7"; exon_number "8"; gene_name "Dnajb13"; gene_source "ensembl"; gene_biotype "protein_coding"; transcript_name "Dnajb13-201"; transcript_source "ensembl"; transcript_biotype "protein_coding"; exon_id "ENSRNOE00000173337"; exon_version "5";
1	ensembl	transcript	164260724	164266888	0	-	.	gene_id "ENSRNOG00000017975"; gene_version "7"; transcript_id "ENSRNOT00000154260"; transcript_version "1"; gene_name "Dnajb13"; gene_source "ensembl"; gene_biotype "protein_coding"; transcript_name "Dnajb13-202"; transcript_source "ensembl"; transcript_biotype "protein_coding"; tag "Ensembl_canonical";
1	ensembl	gene	164260724	164275093	0	-	.	gene_id "ENSRNOG00000017975"; gene_version "7"; gene_name "Dnajb13"; gene_source "ensembl"; gene_biotype "protein_coding";
1	ensembl	transcript	164260724	164275093	0	-	.	gene_id "ENSRNOG00000017975"; gene_version "7"; transcript_id "ENSRNOT00000024256"; transcript_version "7"; gene_name "Dnajb13"; gene_source "ensembl"; gene_biotype "protein_coding"; transcript_name "Dnajb13-201"; transcript_source "ensembl"; transcript_biotype "protein_coding";
1	ensembl	stop_codon	164262020	164262022	0	-	0	gene_id "ENSRNOG00000017975"; gene_version "7"; transcript_id "ENSRNOT00000154260"; transcript_version "1"; exon_number "5"; gene_name "Dnajb13"; gene_source "ensembl"; gene_biotype "protein_coding"; transcript_name "Dnajb13-202"; transcript_source "ensembl"; transcript_biotype "protein_coding"; tag "Ensembl_canonical";
1	ensembl	stop_codon	164262020	164262022	0	-	0	gene_id "ENSRNOG00000017975"; gene_version "7"; transcript_id "ENSRNOT00000024256"; transcript_version "7"; exon_number "8"; gene_name "Dnajb13"; gene_source "ensembl"; gene_biotype "protein_coding"; transcript_name "Dnajb13-201"; transcript_source "ensembl"; transcript_biotype "protein_coding";
1	ensembl	CDS	164262023	164262173	0	-	1	gene_id "ENSRNOG00000017975"; gene_version "7"; transcript_id "ENSRNOT00000154260"; transcript_version "1"; exon_number "5"; gene_name "Dnajb13"; gene_source "ensembl"; gene_biotype "protein_coding"; transcript_name "Dnajb13-202"; transcript_source "ensembl"; transcript_biotype "protein_coding"; protein_id "ENSRNOP00000099021"; protein_version "1"; tag "Ensembl_canonical";
1	ensembl	CDS	164262023	164262173	0	-	1	gene_id "ENSRNOG00000017975"; gene_version "7"; transcript_id "ENSRNOT00000024256"; transcript_version "7"; exon_number "8"; gene_name "Dnajb13"; gene_source "ensembl"; gene_biotype "protein_coding"; transcript_name "Dnajb13-201"; transcript_source "ensembl"; transcript_biotype "protein_coding"; protein_id "ENSRNOP00000024256"; protein_version "5";
1	ensembl	exon	164262628	164262704	0	-	.	gene_id "ENSRNOG00000017975"; gene_version "7"; transcript_id "ENSRNOT00000154260"; transcript_version "1"; exon_number "4"; gene_name "Dnajb13"; gene_source "ensembl"; gene_biotype "protein_coding"; transcript_name "Dnajb13-202"; transcript_source "ensembl"; transcript_biotype "protein_coding"; exon_id "ENSRNOE00000269698"; exon_version "2"; tag "Ensembl_canonical";
1	ensembl	CDS	164262628	164262704	0	-	0	gene_id "ENSRNOG00000017975"; gene_version "7"; transcript_id "ENSRNOT00000154260"; transcript_version "1"; exon_number "4"; gene_name "Dnajb13"; gene_source "ensembl"; gene_biotype "protein_coding"; transcript_name "Dnajb13-202"; transcript_source "ensembl"; transcript_biotype "protein_coding"; protein_id "ENSRNOP00000099021"; protein_version "1"; tag "Ensembl_canonical";
1	ensembl	exon	164262628	164262704	0	-	.	gene_id "ENSRNOG00000017975"; gene_version "7"; transcript_id "ENSRNOT00000024256"; transcript_version "7"; exon_number "7"; gene_name "Dnajb13"; gene_source "ensembl"; gene_biotype "protein_coding"; transcript_name "Dnajb13-201"; transcript_source "ensembl"; transcript_biotype "protein_coding"; exon_id "ENSRNOE00000269698"; exon_version "2";
1	ensembl	CDS	164262628	164262704	0	-	0	gene_id "ENSRNOG00000017975"; gene_version "7"; transcript_id "ENSRNOT00000024256"; transcript_version "7"; exon_number "7"; gene_name "Dnajb13"; gene_source "ensembl"; gene_biotype "protein_coding"; transcript_name "Dnajb13-201"; transcript_source "ensembl"; transcript_biotype "protein_coding"; protein_id "ENSRNOP00000024256"; protein_version "5";
1	ensembl	exon	164263200	164263313	0	-	.	gene_id "ENSRNOG00000017975"; gene_version "7"; transcript_id "ENSRNOT00000154260"; transcript_version "1"; exon_number "3"; gene_name "Dnajb13"; gene_source "ensembl"; gene_biotype "protein_coding"; transcript_name "Dnajb13-202"; transcript_source "ensembl"; transcript_biotype "protein_coding"; exon_id "ENSRNOE00000173153"; exon_version "1"; tag "Ensembl_canonical";
1	ensembl	CDS	164263200	164263313	0	-	0	gene_id "ENSRNOG00000017975"; gene_version "7"; transcript_id "ENSRNOT00000154260"; transcript_version "1"; exon_number "3"; gene_name "Dnajb13"; gene_source "ensembl"; gene_biotype "protein_coding"; transcript_name "Dnajb13-202"; transcript_source "ensembl"; transcript_biotype "protein_coding"; protein_id "ENSRNOP00000099021"; protein_version "1"; tag "Ensembl_canonical";
1	ensembl	exon	164263200	164263313	0	-	.	gene_id "ENSRNOG00000017975"; gene_version "7"; transcript_id "ENSRNOT00000024256"; transcript_version "7"; exon_number "6"; gene_name "Dnajb13"; gene_source "ensembl"; gene_biotype "protein_coding"; transcript_name "Dnajb13-201"; transcript_source "ensembl"; transcript_biotype "protein_coding"; exon_id "ENSRNOE00000173153"; exon_version "1";
1	ensembl	CDS	164263200	164263313	0	-	0	gene_id "ENSRNOG00000017975"; gene_version "7"; transcript_id "ENSRNOT00000024256"; transcript_version "7"; exon_number "6"; gene_name "Dnajb13"; gene_source "ensembl"; gene_biotype "protein_coding"; transcript_name "Dnajb13-201"; transcript_source "ensembl"; transcript_biotype "protein_coding"; protein_id "ENSRNOP00000024256"; protein_version "5";
1	ensembl	exon	164265000	164265113	0	-	.	gene_id "ENSRNOG00000017975"; gene_version "7"; transcript_id "ENSRNOT00000154260"; transcript_version "1"; exon_number "2"; gene_name "Dnajb13"; gene_source "ensembl"; gene_biotype "protein_coding"; transcript_name "Dnajb13-202"; transcript_source "ensembl"; transcript_biotype "protein_coding"; exon_id "ENSRNOE00000269680"; exon_version "2"; tag "Ensembl_canonical";
1	ensembl	CDS	164265000	164265113	0	-	0	gene_id "ENSRNOG00000017975"; gene_version "7"; transcript_id "ENSRNOT00000154260"; transcript_version "1"; exon_number "2"; gene_name "Dnajb13"; gene_source "ensembl"; gene_biotype "protein_coding"; transcript_name "Dnajb13-202"; transcript_source "ensembl"; transcript_biotype "protein_coding"; protein_id "ENSRNOP00000099021"; protein_version "1"; tag "Ensembl_canonical";
1	ensembl	exon	164265000	164265113	0	-	.	gene_id "ENSRNOG00000017975"; gene_version "7"; transcript_id "ENSRNOT00000024256"; transcript_version "7"; exon_number "5"; gene_name "Dnajb13"; gene_source "ensembl"; gene_biotype "protein_coding"; transcript_name "Dnajb13-201"; transcript_source "ensembl"; transcript_biotype "protein_coding"; exon_id "ENSRNOE00000269680"; exon_version "2";
1	ensembl	CDS	164265000	164265113	0	-	0	gene_id "ENSRNOG00000017975"; gene_version "7"; transcript_id "ENSRNOT00000024256"; transcript_version "7"; exon_number "5"; gene_name "Dnajb13"; gene_source "ensembl"; gene_biotype "protein_coding"; transcript_name "Dnajb13-201"; transcript_source "ensembl"; transcript_biotype "protein_coding"; protein_id "ENSRNOP00000024256"; protein_version "5";
1	ensembl	exon	164266159	164266316	0	-	.	gene_id "ENSRNOG00000017975"; gene_version "7"; transcript_id "ENSRNOT00000024256"; transcript_version "7"; exon_number "4"; gene_name "Dnajb13"; gene_source "ensembl"; gene_biotype "protein_coding"; transcript_name "Dnajb13-201"; transcript_source "ensembl"; transcript_biotype "protein_coding"; exon_id "ENSRNOE00000172971"; exon_version "1";
1	ensembl	CDS	164266159	164266316	0	-	2	gene_id "ENSRNOG00000017975"; gene_version "7"; transcript_id "ENSRNOT00000024256"; transcript_version "7"; exon_number "4"; gene_name "Dnajb13"; gene_source "ensembl"; gene_biotype "protein_coding"; transcript_name "Dnajb13-201"; transcript_source "ensembl"; transcript_biotype "protein_coding"; protein_id "ENSRNOP00000024256"; protein_version "5";
1	ensembl	CDS	164266159	164266689	0	-	0	gene_id "ENSRNOG00000017975"; gene_version "7"; transcript_id "ENSRNOT00000154260"; transcript_version "1"; exon_number "1"; gene_name "Dnajb13"; gene_source "ensembl"; gene_biotype "protein_coding"; transcript_name "Dnajb13-202"; transcript_source "ensembl"; transcript_biotype "protein_coding"; protein_id "ENSRNOP00000099021"; protein_version "1"; tag "Ensembl_canonical";
1	ensembl	exon	164266159	164266888	0	-	.	gene_id "ENSRNOG00000017975"; gene_version "7"; transcript_id "ENSRNOT00000154260"; transcript_version "1"; exon_number "1"; gene_name "Dnajb13"; gene_source "ensembl"; gene_biotype "protein_coding"; transcript_name "Dnajb13-202"; transcript_source "ensembl"; transcript_biotype "protein_coding"; exon_id "ENSRNOE00000749153"; exon_version "1"; tag "Ensembl_canonical";
1	ensembl	five_prime_utr	164266690	164266888	0	-	.	gene_id "ENSRNOG00000017975"; gene_version "7"; transcript_id "ENSRNOT00000154260"; transcript_version "1"; gene_name "Dnajb13"; gene_source "ensembl"; gene_biotype "protein_coding"; transcript_name "Dnajb13-202"; transcript_source "ensembl"; transcript_biotype "protein_coding"; tag "Ensembl_canonical";
1	ensembl	exon	164269445	164269606	0	-	.	gene_id "ENSRNOG00000017975"; gene_version "7"; transcript_id "ENSRNOT00000024256"; transcript_version "7"; exon_number "3"; gene_name "Dnajb13"; gene_source "ensembl"; gene_biotype "protein_coding"; transcript_name "Dnajb13-201"; transcript_source "ensembl"; transcript_biotype "protein_coding"; exon_id "ENSRNOE00000172877"; exon_version "2";
1	ensembl	CDS	164269445	164269606	0	-	2	gene_id "ENSRNOG00000017975"; gene_version "7"; transcript_id "ENSRNOT00000024256"; transcript_version "7"; exon_number "3"; gene_name "Dnajb13"; gene_source "ensembl"; gene_biotype "protein_coding"; transcript_name "Dnajb13-201"; transcript_source "ensembl"; transcript_biotype "protein_coding"; protein_id "ENSRNOP00000024256"; protein_version "5";
1	ensembl	exon	164270950	164271053	0	-	.	gene_id "ENSRNOG00000017975"; gene_version "7"; transcript_id "ENSRNOT00000024256"; transcript_version "7"; exon_number "2"; gene_name "Dnajb13"; gene_source "ensembl"; gene_biotype "protein_coding"; transcript_name "Dnajb13-201"; transcript_source "ensembl"; transcript_biotype "protein_coding"; exon_id "ENSRNOE00000172777"; exon_version "2";
1	ensembl	CDS	164270950	164271053	0	-	1	gene_id "ENSRNOG00000017975"; gene_version "7"; transcript_id "ENSRNOT00000024256"; transcript_version "7"; exon_number "2"; gene_name "Dnajb13"; gene_source "ensembl"; gene_biotype "protein_coding"; transcript_name "Dnajb13-201"; transcript_source "ensembl"; transcript_biotype "protein_coding"; protein_id "ENSRNOP00000024256"; protein_version "5";
1	ensembl	CDS	164275020	164275087	0	-	0	gene_id "ENSRNOG00000017975"; gene_version "7"; transcript_id "ENSRNOT00000024256"; transcript_version "7"; exon_number "1"; gene_name "Dnajb13"; gene_source "ensembl"; gene_biotype "protein_coding"; transcript_name "Dnajb13-201"; transcript_source "ensembl"; transcript_biotype "protein_coding"; protein_id "ENSRNOP00000024256"; protein_version "5";
1	ensembl	exon	164275020	164275093	0	-	.	gene_id "ENSRNOG00000017975"; gene_version "7"; transcript_id "ENSRNOT00000024256"; transcript_version "7"; exon_number "1"; gene_name "Dnajb13"; gene_source "ensembl"; gene_biotype "protein_coding"; transcript_name "Dnajb13-201"; transcript_source "ensembl"; transcript_biotype "protein_coding"; exon_id "ENSRNOE00000269566"; exon_version "3";
1	ensembl	start_codon	164275085	164275087	0	-	0	gene_id "ENSRNOG00000017975"; gene_version "7"; transcript_id "ENSRNOT00000024256"; transcript_version "7"; exon_number "1"; gene_name "Dnajb13"; gene_source "ensembl"; gene_biotype "protein_coding"; transcript_name "Dnajb13-201"; transcript_source "ensembl"; transcript_biotype "protein_coding";
1	ensembl	five_prime_utr	164275088	164275093	0	-	.	gene_id "ENSRNOG00000017975"; gene_version "7"; transcript_id "ENSRNOT00000024256"; transcript_version "7"; gene_name "Dnajb13"; gene_source "ensembl"; gene_biotype "protein_coding"; transcript_name "Dnajb13-201"; transcript_source "ensembl"; transcript_biotype "protein_coding";
1	ensembl	exon	164276506	164279105	0	-	.	gene_id "ENSRNOG00000083415"; gene_version "1"; transcript_id "ENSRNOT00000147176"; transcript_version "1"; exon_number "4"; gene_source "ensembl"; gene_biotype "lncRNA"; transcript_source "ensembl"; transcript_biotype "lncRNA"; exon_id "ENSRNOE00000795610"; exon_version "1"; tag "Ensembl_canonical";
1	ensembl	exon	164276506	164279105	0	-	.	gene_id "ENSRNOG00000083415"; gene_version "1"; transcript_id "ENSRNOT00000151340"; transcript_version "1"; exon_number "3"; gene_source "ensembl"; gene_biotype "lncRNA"; transcript_source "ensembl"; transcript_biotype "lncRNA"; exon_id "ENSRNOE00000795610"; exon_version "1";
1	ensembl	gene	164276506	164291515	0	-	.	gene_id "ENSRNOG00000083415"; gene_version "1"; gene_source "ensembl"; gene_biotype "lncRNA";
1	ensembl	transcript	164276506	164291515	0	-	.	gene_id "ENSRNOG00000083415"; gene_version "1"; transcript_id "ENSRNOT00000147176"; transcript_version "1"; gene_source "ensembl"; gene_biotype "lncRNA"; transcript_source "ensembl"; transcript_biotype "lncRNA"; tag "Ensembl_canonical";
1	ensembl	transcript	164276506	164291515	0	-	.	gene_id "ENSRNOG00000083415"; gene_version "1"; transcript_id "ENSRNOT00000151340"; transcript_version "1"; gene_source "ensembl"; gene_biotype "lncRNA"; transcript_source "ensembl"; transcript_biotype "lncRNA";
1	ensembl	exon	164278146	164279105	0	-	.	gene_id "ENSRNOG00000083415"; gene_version "1"; transcript_id "ENSRNOT00000102897"; transcript_version "2"; exon_number "3"; gene_source "ensembl"; gene_biotype "lncRNA"; transcript_source "ensembl"; transcript_biotype "lncRNA"; exon_id "ENSRNOE00000605978"; exon_version "2";
1	ENSEMBL114_rn	exon	164278146	164279105	0.225230975179926	-	.	gene_id "ENSRNOG00000083415"; transcript_id "ENSRNOG00000083415_tx_3"; exon_id "1_164278146_164279105_-"; exonnum "4"; txlen "1506";
1	ENSEMBL114_rn	exon	164278146	164279105	0.0188568891384142	-	.	gene_id "ENSRNOG00000083415"; transcript_id "ENSRNOG00000083415_tx_4"; exon_id "1_164278146_164279105_-"; exonnum "5"; txlen "1458";
1	ensembl	transcript	164278146	164282887	0	-	.	gene_id "ENSRNOG00000083415"; gene_version "1"; transcript_id "ENSRNOT00000102897"; transcript_version "2"; gene_source "ensembl"; gene_biotype "lncRNA"; transcript_source "ensembl"; transcript_biotype "lncRNA";
1	sraer114_mid	exon	164280034	164280254	0.225230975179926	-	.	gene_id "ENSRNOG00000083415"; transcript_id "ENSRNOG00000083415_tx_3"; exon_id "1_164280034_164280254_-"; exonnum "3"; txlen "1506";
1	ensembl	exon	164280121	164280254	0	-	.	gene_id "ENSRNOG00000083415"; gene_version "1"; transcript_id "ENSRNOT00000147176"; transcript_version "1"; exon_number "3"; gene_source "ensembl"; gene_biotype "lncRNA"; transcript_source "ensembl"; transcript_biotype "lncRNA"; exon_id "ENSRNOE00000630104"; exon_version "1"; tag "Ensembl_canonical";
1	ensembl	exon	164280121	164280254	0	-	.	gene_id "ENSRNOG00000083415"; gene_version "1"; transcript_id "ENSRNOT00000102897"; transcript_version "2"; exon_number "2"; gene_source "ensembl"; gene_biotype "lncRNA"; transcript_source "ensembl"; transcript_biotype "lncRNA"; exon_id "ENSRNOE00000630104"; exon_version "1";
1	ENSEMBL114_rn	exon	164280121	164280254	0.0188568891384142	-	.	gene_id "ENSRNOG00000083415"; transcript_id "ENSRNOG00000083415_tx_4"; exon_id "1_164280121_164280254_-"; exonnum "4"; txlen "1458";
1	ENSEMBL114_rn	exon	164280121	164280254	0.00698015234166531	-	.	gene_id "ENSRNOG00000083415"; transcript_id "ENSRNOG00000083415_tx_5"; exon_id "1_164280121_164280254_-"; exonnum "5"; txlen "826";
1	sraer114_mid	exon	164281285	164281388	0.00698015234166531	-	.	gene_id "ENSRNOG00000083415"; transcript_id "ENSRNOG00000083415_tx_5"; exon_id "1_164281285_164281388_-"; exonnum "4"; txlen "826";
1	sraer114_mid	exon	164282108	164282146	0.0188568891384142	-	.	gene_id "ENSRNOG00000083415"; transcript_id "ENSRNOG00000083415_tx_4"; exon_id "1_164282108_164282146_-"; exonnum "3"; txlen "1458";
1	sraer114_mid	exon	164282108	164282370	0.00698015234166531	-	.	gene_id "ENSRNOG00000083415"; transcript_id "ENSRNOG00000083415_tx_5"; exon_id "1_164282108_164282370_-"; exonnum "3"; txlen "826";
1	ensembl	exon	164282487	164282887	0	-	.	gene_id "ENSRNOG00000083415"; gene_version "1"; transcript_id "ENSRNOT00000102897"; transcript_version "2"; exon_number "1"; gene_source "ensembl"; gene_biotype "lncRNA"; transcript_source "ensembl"; transcript_biotype "lncRNA"; exon_id "ENSRNOE00000695796"; exon_version "1";
1	ensembl	exon	164282888	164283012	0	-	.	gene_id "ENSRNOG00000083415"; gene_version "1"; transcript_id "ENSRNOT00000151340"; transcript_version "1"; exon_number "2"; gene_source "ensembl"; gene_biotype "lncRNA"; transcript_source "ensembl"; transcript_biotype "lncRNA"; exon_id "ENSRNOE00000653870"; exon_version "1";
1	ENSEMBL114_rn	exon	164282888	164283012	0.225230975179926	-	.	gene_id "ENSRNOG00000083415"; transcript_id "ENSRNOG00000083415_tx_3"; exon_id "1_164282888_164283012_-"; exonnum "2"; txlen "1506";
1	ENSEMBL114_rn	exon	164282888	164283012	0.0188568891384142	-	.	gene_id "ENSRNOG00000083415"; transcript_id "ENSRNOG00000083415_tx_4"; exon_id "1_164282888_164283012_-"; exonnum "2"; txlen "1458";
1	ENSEMBL114_rn	exon	164282888	164283012	0.00698015234166531	-	.	gene_id "ENSRNOG00000083415"; transcript_id "ENSRNOG00000083415_tx_5"; exon_id "1_164282888_164283012_-"; exonnum "2"; txlen "826";
1	ensembl	exon	164282902	164283012	0	-	.	gene_id "ENSRNOG00000083415"; gene_version "1"; transcript_id "ENSRNOT00000147176"; transcript_version "1"; exon_number "2"; gene_source "ensembl"; gene_biotype "lncRNA"; transcript_source "ensembl"; transcript_biotype "lncRNA"; exon_id "ENSRNOE00000666693"; exon_version "1"; tag "Ensembl_canonical";
1	ensembl	exon	164291316	164291515	0	-	.	gene_id "ENSRNOG00000083415"; gene_version "1"; transcript_id "ENSRNOT00000147176"; transcript_version "1"; exon_number "1"; gene_source "ensembl"; gene_biotype "lncRNA"; transcript_source "ensembl"; transcript_biotype "lncRNA"; exon_id "ENSRNOE00000616231"; exon_version "2"; tag "Ensembl_canonical";
1	ensembl	exon	164291316	164291515	0	-	.	gene_id "ENSRNOG00000083415"; gene_version "1"; transcript_id "ENSRNOT00000151340"; transcript_version "1"; exon_number "1"; gene_source "ensembl"; gene_biotype "lncRNA"; transcript_source "ensembl"; transcript_biotype "lncRNA"; exon_id "ENSRNOE00000616231"; exon_version "2";
1	ENSEMBL114_rn	exon	164291316	164291515	0.225230975179926	-	.	gene_id "ENSRNOG00000083415"; transcript_id "ENSRNOG00000083415_tx_3"; exon_id "1_164291316_164291515_-"; exonnum "1"; txlen "1506";
1	ENSEMBL114_rn	exon	164291316	164291515	0.0188568891384142	-	.	gene_id "ENSRNOG00000083415"; transcript_id "ENSRNOG00000083415_tx_4"; exon_id "1_164291316_164291515_-"; exonnum "1"; txlen "1458";
1	ENSEMBL114_rn	exon	164291316	164291515	0.00698015234166531	-	.	gene_id "ENSRNOG00000083415"; transcript_id "ENSRNOG00000083415_tx_5"; exon_id "1_164291316_164291515_-"; exonnum "1"; txlen "826";
1	sraer114_mid	exon	164293464	164294323	0.761985135622878	-	.	gene_id "ENSRNOG00000084568"; transcript_id "ENSRNOG00000084568_tx_1"; exon_id "1_164293464_164294323_-"; exonnum "2"; txlen "1115";
1	sraer114_mid	exon	164296257	164296511	0.761985135622878	-	.	gene_id "ENSRNOG00000084568"; transcript_id "ENSRNOG00000084568_tx_1"; exon_id "1_164296257_164296511_-"; exonnum "1"; txlen "1115";
1	ensembl	exon	164298946	164299817	0	-	.	gene_id "ENSRNOG00000084568"; gene_version "1"; transcript_id "ENSRNOT00000147781"; transcript_version "1"; exon_number "3"; gene_source "ensembl"; gene_biotype "lncRNA"; transcript_source "ensembl"; transcript_biotype "lncRNA"; exon_id "ENSRNOE00000797226"; exon_version "1"; tag "Ensembl_canonical";
1	ensembl	gene	164298946	164308208	0	-	.	gene_id "ENSRNOG00000084568"; gene_version "1"; gene_source "ensembl"; gene_biotype "lncRNA";
1	ensembl	transcript	164298946	164308208	0	-	.	gene_id "ENSRNOG00000084568"; gene_version "1"; transcript_id "ENSRNOT00000147781"; transcript_version "1"; gene_source "ensembl"; gene_biotype "lncRNA"; transcript_source "ensembl"; transcript_biotype "lncRNA"; tag "Ensembl_canonical";
1	sraer114_mid	exon	164299719	164299817	0.0369441093324033	-	.	gene_id "ENSRNOG00000084568"; transcript_id "ENSRNOG00000084568_tx_3"; exon_id "1_164299719_164299817_-"; exonnum "3"; txlen "2033";
1	ensembl	exon	164303470	164303508	0	-	.	gene_id "ENSRNOG00000084568"; gene_version "1"; transcript_id "ENSRNOT00000147781"; transcript_version "1"; exon_number "2"; gene_source "ensembl"; gene_biotype "lncRNA"; transcript_source "ensembl"; transcript_biotype "lncRNA"; exon_id "ENSRNOE00000701132"; exon_version "1"; tag "Ensembl_canonical";
1	ENSEMBL114_rn	exon	164303470	164303508	0.0369441093324033	-	.	gene_id "ENSRNOG00000084568"; transcript_id "ENSRNOG00000084568_tx_3"; exon_id "1_164303470_164303508_-"; exonnum "2"; txlen "2033";
1	ensembl	exon	164304753	164304944	0	-	.	gene_id "ENSRNOG00000025375"; gene_version "4"; transcript_id "ENSRNOT00000038663"; transcript_version "4"; exon_number "4"; gene_name "AC110837.1"; gene_source "ensembl"; gene_biotype "pseudogene"; transcript_name "AC110837.1-201"; transcript_source "ensembl"; transcript_biotype "pseudogene"; exon_id "ENSRNOE00000268270"; exon_version "2"; tag "Ensembl_canonical"; projection_parent_transcript "ENSMUST00000064334.3";
1	ensembl	gene	164304753	164305062	0	-	.	gene_id "ENSRNOG00000025375"; gene_version "4"; gene_name "AC110837.1"; gene_source "ensembl"; gene_biotype "pseudogene";
1	ensembl	transcript	164304753	164305062	0	-	.	gene_id "ENSRNOG00000025375"; gene_version "4"; transcript_id "ENSRNOT00000038663"; transcript_version "4"; gene_name "AC110837.1"; gene_source "ensembl"; gene_biotype "pseudogene"; transcript_name "AC110837.1-201"; transcript_source "ensembl"; transcript_biotype "pseudogene"; tag "Ensembl_canonical"; projection_parent_transcript "ENSMUST00000064334.3";
1	ensembl	exon	164304947	164304961	0	-	.	gene_id "ENSRNOG00000025375"; gene_version "4"; transcript_id "ENSRNOT00000038663"; transcript_version "4"; exon_number "3"; gene_name "AC110837.1"; gene_source "ensembl"; gene_biotype "pseudogene"; transcript_name "AC110837.1-201"; transcript_source "ensembl"; transcript_biotype "pseudogene"; exon_id "ENSRNOE00000809212"; exon_version "1"; tag "Ensembl_canonical"; projection_parent_transcript "ENSMUST00000064334.3";
1	ensembl	exon	164304965	164305054	0	-	.	gene_id "ENSRNOG00000025375"; gene_version "4"; transcript_id "ENSRNOT00000038663"; transcript_version "4"; exon_number "2"; gene_name "AC110837.1"; gene_source "ensembl"; gene_biotype "pseudogene"; transcript_name "AC110837.1-201"; transcript_source "ensembl"; transcript_biotype "pseudogene"; exon_id "ENSRNOE00000165844"; exon_version "4"; tag "Ensembl_canonical"; projection_parent_transcript "ENSMUST00000064334.3";
1	ensembl	exon	164305057	164305062	0	-	.	gene_id "ENSRNOG00000025375"; gene_version "4"; transcript_id "ENSRNOT00000038663"; transcript_version "4"; exon_number "1"; gene_name "AC110837.1"; gene_source "ensembl"; gene_biotype "pseudogene"; transcript_name "AC110837.1-201"; transcript_source "ensembl"; transcript_biotype "pseudogene"; exon_id "ENSRNOE00000749489"; exon_version "1"; tag "Ensembl_canonical"; projection_parent_transcript "ENSMUST00000064334.3";
1	ensembl	exon	164306314	164308208	0	-	.	gene_id "ENSRNOG00000084568"; gene_version "1"; transcript_id "ENSRNOT00000147781"; transcript_version "1"; exon_number "1"; gene_source "ensembl"; gene_biotype "lncRNA"; transcript_source "ensembl"; transcript_biotype "lncRNA"; exon_id "ENSRNOE00000696135"; exon_version "1"; tag "Ensembl_canonical";
1	ENSEMBL114_rn	exon	164306314	164308208	0.0369441093324033	-	.	gene_id "ENSRNOG00000084568"; transcript_id "ENSRNOG00000084568_tx_3"; exon_id "1_164306314_164308208_-"; exonnum "1"; txlen "2033";
1	ensembl	three_prime_utr	164308787	164309359	0	-	.	gene_id "ENSRNOG00000018042"; gene_version "9"; transcript_id "ENSRNOT00000097667"; transcript_version "2"; gene_name "Mrpl48"; gene_source "ensembl"; gene_biotype "protein_coding"; transcript_name "Mrpl48-202"; transcript_source "ensembl"; transcript_biotype "protein_coding";
1	ensembl	three_prime_utr	164308787	164309359	0	-	.	gene_id "ENSRNOG00000018042"; gene_version "9"; transcript_id "ENSRNOT00000024290"; transcript_version "9"; gene_name "Mrpl48"; gene_source "ensembl"; gene_biotype "protein_coding"; transcript_name "Mrpl48-201"; transcript_source "ensembl"; transcript_biotype "protein_coding";
1	ensembl	three_prime_utr	164308787	164309359	0	-	.	gene_id "ENSRNOG00000018042"; gene_version "9"; transcript_id "ENSRNOT00000126779"; transcript_version "1"; gene_name "Mrpl48"; gene_source "ensembl"; gene_biotype "protein_coding"; transcript_name "Mrpl48-205"; transcript_source "ensembl"; transcript_biotype "protein_coding";
1	ensembl	three_prime_utr	164308787	164309359	0	-	.	gene_id "ENSRNOG00000018042"; gene_version "9"; transcript_id "ENSRNOT00000110624"; transcript_version "2"; gene_name "Mrpl48"; gene_source "ensembl"; gene_biotype "protein_coding"; transcript_name "Mrpl48-204"; transcript_source "ensembl"; transcript_biotype "protein_coding";
1	ensembl	three_prime_utr	164308787	164309359	0	-	.	gene_id "ENSRNOG00000018042"; gene_version "9"; transcript_id "ENSRNOT00000140762"; transcript_version "1"; gene_name "Mrpl48"; gene_source "ensembl"; gene_biotype "protein_coding"; transcript_name "Mrpl48-208"; transcript_source "ensembl"; transcript_biotype "protein_coding";
1	ensembl	three_prime_utr	164308787	164309359	0	-	.	gene_id "ENSRNOG00000018042"; gene_version "9"; transcript_id "ENSRNOT00000104422"; transcript_version "2"; gene_name "Mrpl48"; gene_source "ensembl"; gene_biotype "protein_coding"; transcript_name "Mrpl48-203"; transcript_source "ensembl"; transcript_biotype "protein_coding";
1	ensembl	three_prime_utr	164308787	164309359	0	-	.	gene_id "ENSRNOG00000018042"; gene_version "9"; transcript_id "ENSRNOT00000139827"; transcript_version "1"; gene_name "Mrpl48"; gene_source "ensembl"; gene_biotype "protein_coding"; transcript_name "Mrpl48-207"; transcript_source "ensembl"; transcript_biotype "protein_coding"; tag "Ensembl_canonical";
1	ensembl	three_prime_utr	164308787	164309359	0	-	.	gene_id "ENSRNOG00000018042"; gene_version "9"; transcript_id "ENSRNOT00000142547"; transcript_version "1"; gene_name "Mrpl48"; gene_source "ensembl"; gene_biotype "protein_coding"; transcript_name "Mrpl48-209"; transcript_source "ensembl"; transcript_biotype "protein_coding";
1	ensembl	exon	164308787	164309434	0	-	.	gene_id "ENSRNOG00000018042"; gene_version "9"; transcript_id "ENSRNOT00000097667"; transcript_version "2"; exon_number "7"; gene_name "Mrpl48"; gene_source "ensembl"; gene_biotype "protein_coding"; transcript_name "Mrpl48-202"; transcript_source "ensembl"; transcript_biotype "protein_coding"; exon_id "ENSRNOE00000671117"; exon_version "1";
1	ensembl	exon	164308787	164309434	0	-	.	gene_id "ENSRNOG00000018042"; gene_version "9"; transcript_id "ENSRNOT00000024290"; transcript_version "9"; exon_number "8"; gene_name "Mrpl48"; gene_source "ensembl"; gene_biotype "protein_coding"; transcript_name "Mrpl48-201"; transcript_source "ensembl"; transcript_biotype "protein_coding"; exon_id "ENSRNOE00000671117"; exon_version "1";
1	ensembl	exon	164308787	164309434	0	-	.	gene_id "ENSRNOG00000018042"; gene_version "9"; transcript_id "ENSRNOT00000126779"; transcript_version "1"; exon_number "7"; gene_name "Mrpl48"; gene_source "ensembl"; gene_biotype "protein_coding"; transcript_name "Mrpl48-205"; transcript_source "ensembl"; transcript_biotype "protein_coding"; exon_id "ENSRNOE00000671117"; exon_version "1";
1	ensembl	exon	164308787	164309434	0	-	.	gene_id "ENSRNOG00000018042"; gene_version "9"; transcript_id "ENSRNOT00000110624"; transcript_version "2"; exon_number "10"; gene_name "Mrpl48"; gene_source "ensembl"; gene_biotype "protein_coding"; transcript_name "Mrpl48-204"; transcript_source "ensembl"; transcript_biotype "protein_coding"; exon_id "ENSRNOE00000671117"; exon_version "1";
1	ensembl	exon	164308787	164309434	0	-	.	gene_id "ENSRNOG00000018042"; gene_version "9"; transcript_id "ENSRNOT00000140762"; transcript_version "1"; exon_number "8"; gene_name "Mrpl48"; gene_source "ensembl"; gene_biotype "protein_coding"; transcript_name "Mrpl48-208"; transcript_source "ensembl"; transcript_biotype "protein_coding"; exon_id "ENSRNOE00000671117"; exon_version "1";
1	ensembl	exon	164308787	164309434	0	-	.	gene_id "ENSRNOG00000018042"; gene_version "9"; transcript_id "ENSRNOT00000104422"; transcript_version "2"; exon_number "6"; gene_name "Mrpl48"; gene_source "ensembl"; gene_biotype "protein_coding"; transcript_name "Mrpl48-203"; transcript_source "ensembl"; transcript_biotype "protein_coding"; exon_id "ENSRNOE00000671117"; exon_version "1";
1	ensembl	exon	164308787	164309434	0	-	.	gene_id "ENSRNOG00000018042"; gene_version "9"; transcript_id "ENSRNOT00000139827"; transcript_version "1"; exon_number "9"; gene_name "Mrpl48"; gene_source "ensembl"; gene_biotype "protein_coding"; transcript_name "Mrpl48-207"; transcript_source "ensembl"; transcript_biotype "protein_coding"; exon_id "ENSRNOE00000671117"; exon_version "1"; tag "Ensembl_canonical";
1	ensembl	exon	164308787	164309434	0	-	.	gene_id "ENSRNOG00000018042"; gene_version "9"; transcript_id "ENSRNOT00000142547"; transcript_version "1"; exon_number "9"; gene_name "Mrpl48"; gene_source "ensembl"; gene_biotype "protein_coding"; transcript_name "Mrpl48-209"; transcript_source "ensembl"; transcript_biotype "protein_coding"; exon_id "ENSRNOE00000671117"; exon_version "1";
1	ENSEMBL114_rn	exon	164308787	164309434	0.91802694353177	-	.	gene_id "ENSRNOG00000018042"; transcript_id "ENSRNOG00000018042_tx_11"; exon_id "1_164308787_164309434_-"; exonnum "8"; txlen "1456";
1	ENSEMBL114_rn	exon	164308787	164309434	0.470229039372631	-	.	gene_id "ENSRNOG00000018042"; transcript_id "ENSRNOG00000018042_tx_15"; exon_id "1_164308787_164309434_-"; exonnum "6"; txlen "1365";
1	ENSEMBL114_rn	exon	164308787	164309434	0.410524542150599	-	.	gene_id "ENSRNOG00000018042"; transcript_id "ENSRNOG00000018042_tx_16"; exon_id "1_164308787_164309434_-"; exonnum "10"; txlen "1696";
1	ENSEMBL114_rn	exon	164308787	164309434	0.339413441953177	-	.	gene_id "ENSRNOG00000018042"; transcript_id "ENSRNOG00000018042_tx_17"; exon_id "1_164308787_164309434_-"; exonnum "8"; txlen "1242";
1	ENSEMBL114_rn	exon	164308787	164309434	0.339413441953177	-	.	gene_id "ENSRNOG00000018042"; transcript_id "ENSRNOG00000018042_tx_18"; exon_id "1_164308787_164309434_-"; exonnum "7"; txlen "1156";
1	ENSEMBL114_rn	exon	164308787	164309434	0.339413441953177	-	.	gene_id "ENSRNOG00000018042"; transcript_id "ENSRNOG00000018042_tx_19"; exon_id "1_164308787_164309434_-"; exonnum "9"; txlen "1511";
1	ensembl	transcript	164308787	164358738	0	-	.	gene_id "ENSRNOG00000018042"; gene_version "9"; transcript_id "ENSRNOT00000097667"; transcript_version "2"; gene_name "Mrpl48"; gene_source "ensembl"; gene_biotype "protein_coding"; transcript_name "Mrpl48-202"; transcript_source "ensembl"; transcript_biotype "protein_coding";
1	ensembl	transcript	164308787	164358874	0	-	.	gene_id "ENSRNOG00000018042"; gene_version "9"; transcript_id "ENSRNOT00000024290"; transcript_version "9"; gene_name "Mrpl48"; gene_source "ensembl"; gene_biotype "protein_coding"; transcript_name "Mrpl48-201"; transcript_source "ensembl"; transcript_biotype "protein_coding";
1	ensembl	transcript	164308787	164358874	0	-	.	gene_id "ENSRNOG00000018042"; gene_version "9"; transcript_id "ENSRNOT00000126779"; transcript_version "1"; gene_name "Mrpl48"; gene_source "ensembl"; gene_biotype "protein_coding"; transcript_name "Mrpl48-205"; transcript_source "ensembl"; transcript_biotype "protein_coding";
1	ensembl	transcript	164308787	164370233	0	-	.	gene_id "ENSRNOG00000018042"; gene_version "9"; transcript_id "ENSRNOT00000110624"; transcript_version "2"; gene_name "Mrpl48"; gene_source "ensembl"; gene_biotype "protein_coding"; transcript_name "Mrpl48-204"; transcript_source "ensembl"; transcript_biotype "protein_coding";
1	ensembl	transcript	164308787	164370233	0	-	.	gene_id "ENSRNOG00000018042"; gene_version "9"; transcript_id "ENSRNOT00000140762"; transcript_version "1"; gene_name "Mrpl48"; gene_source "ensembl"; gene_biotype "protein_coding"; transcript_name "Mrpl48-208"; transcript_source "ensembl"; transcript_biotype "protein_coding";
1	ensembl	transcript	164308787	164370233	0	-	.	gene_id "ENSRNOG00000018042"; gene_version "9"; transcript_id "ENSRNOT00000104422"; transcript_version "2"; gene_name "Mrpl48"; gene_source "ensembl"; gene_biotype "protein_coding"; transcript_name "Mrpl48-203"; transcript_source "ensembl"; transcript_biotype "protein_coding";
1	ensembl	transcript	164308787	164370675	0	-	.	gene_id "ENSRNOG00000018042"; gene_version "9"; transcript_id "ENSRNOT00000139827"; transcript_version "1"; gene_name "Mrpl48"; gene_source "ensembl"; gene_biotype "protein_coding"; transcript_name "Mrpl48-207"; transcript_source "ensembl"; transcript_biotype "protein_coding"; tag "Ensembl_canonical";
1	ensembl	gene	164308787	164370916	0	-	.	gene_id "ENSRNOG00000018042"; gene_version "9"; gene_name "Mrpl48"; gene_source "ensembl"; gene_biotype "protein_coding";
1	ensembl	transcript	164308787	164370916	0	-	.	gene_id "ENSRNOG00000018042"; gene_version "9"; transcript_id "ENSRNOT00000142547"; transcript_version "1"; gene_name "Mrpl48"; gene_source "ensembl"; gene_biotype "protein_coding"; transcript_name "Mrpl48-209"; transcript_source "ensembl"; transcript_biotype "protein_coding";
1	ensembl	stop_codon	164309360	164309362	0	-	0	gene_id "ENSRNOG00000018042"; gene_version "9"; transcript_id "ENSRNOT00000097667"; transcript_version "2"; exon_number "7"; gene_name "Mrpl48"; gene_source "ensembl"; gene_biotype "protein_coding"; transcript_name "Mrpl48-202"; transcript_source "ensembl"; transcript_biotype "protein_coding";
1	ensembl	stop_codon	164309360	164309362	0	-	0	gene_id "ENSRNOG00000018042"; gene_version "9"; transcript_id "ENSRNOT00000024290"; transcript_version "9"; exon_number "8"; gene_name "Mrpl48"; gene_source "ensembl"; gene_biotype "protein_coding"; transcript_name "Mrpl48-201"; transcript_source "ensembl"; transcript_biotype "protein_coding";
1	ensembl	stop_codon	164309360	164309362	0	-	0	gene_id "ENSRNOG00000018042"; gene_version "9"; transcript_id "ENSRNOT00000126779"; transcript_version "1"; exon_number "7"; gene_name "Mrpl48"; gene_source "ensembl"; gene_biotype "protein_coding"; transcript_name "Mrpl48-205"; transcript_source "ensembl"; transcript_biotype "protein_coding";
1	ensembl	stop_codon	164309360	164309362	0	-	0	gene_id "ENSRNOG00000018042"; gene_version "9"; transcript_id "ENSRNOT00000110624"; transcript_version "2"; exon_number "10"; gene_name "Mrpl48"; gene_source "ensembl"; gene_biotype "protein_coding"; transcript_name "Mrpl48-204"; transcript_source "ensembl"; transcript_biotype "protein_coding";
1	ensembl	stop_codon	164309360	164309362	0	-	0	gene_id "ENSRNOG00000018042"; gene_version "9"; transcript_id "ENSRNOT00000140762"; transcript_version "1"; exon_number "8"; gene_name "Mrpl48"; gene_source "ensembl"; gene_biotype "protein_coding"; transcript_name "Mrpl48-208"; transcript_source "ensembl"; transcript_biotype "protein_coding";
1	ensembl	stop_codon	164309360	164309362	0	-	0	gene_id "ENSRNOG00000018042"; gene_version "9"; transcript_id "ENSRNOT00000104422"; transcript_version "2"; exon_number "6"; gene_name "Mrpl48"; gene_source "ensembl"; gene_biotype "protein_coding"; transcript_name "Mrpl48-203"; transcript_source "ensembl"; transcript_biotype "protein_coding";
1	ensembl	stop_codon	164309360	164309362	0	-	0	gene_id "ENSRNOG00000018042"; gene_version "9"; transcript_id "ENSRNOT00000139827"; transcript_version "1"; exon_number "9"; gene_name "Mrpl48"; gene_source "ensembl"; gene_biotype "protein_coding"; transcript_name "Mrpl48-207"; transcript_source "ensembl"; transcript_biotype "protein_coding"; tag "Ensembl_canonical";
1	ensembl	stop_codon	164309360	164309362	0	-	0	gene_id "ENSRNOG00000018042"; gene_version "9"; transcript_id "ENSRNOT00000142547"; transcript_version "1"; exon_number "9"; gene_name "Mrpl48"; gene_source "ensembl"; gene_biotype "protein_coding"; transcript_name "Mrpl48-209"; transcript_source "ensembl"; transcript_biotype "protein_coding";
1	ensembl	CDS	164309363	164309434	0	-	0	gene_id "ENSRNOG00000018042"; gene_version "9"; transcript_id "ENSRNOT00000097667"; transcript_version "2"; exon_number "7"; gene_name "Mrpl48"; gene_source "ensembl"; gene_biotype "protein_coding"; transcript_name "Mrpl48-202"; transcript_source "ensembl"; transcript_biotype "protein_coding"; protein_id "ENSRNOP00000096505"; protein_version "2";
1	ensembl	CDS	164309363	164309434	0	-	0	gene_id "ENSRNOG00000018042"; gene_version "9"; transcript_id "ENSRNOT00000024290"; transcript_version "9"; exon_number "8"; gene_name "Mrpl48"; gene_source "ensembl"; gene_biotype "protein_coding"; transcript_name "Mrpl48-201"; transcript_source "ensembl"; transcript_biotype "protein_coding"; protein_id "ENSRNOP00000024286"; protein_version "5";
1	ensembl	CDS	164309363	164309434	0	-	0	gene_id "ENSRNOG00000018042"; gene_version "9"; transcript_id "ENSRNOT00000126779"; transcript_version "1"; exon_number "7"; gene_name "Mrpl48"; gene_source "ensembl"; gene_biotype "protein_coding"; transcript_name "Mrpl48-205"; transcript_source "ensembl"; transcript_biotype "protein_coding"; protein_id "ENSRNOP00000110986"; protein_version "1";
1	ensembl	CDS	164309363	164309434	0	-	0	gene_id "ENSRNOG00000018042"; gene_version "9"; transcript_id "ENSRNOT00000110624"; transcript_version "2"; exon_number "10"; gene_name "Mrpl48"; gene_source "ensembl"; gene_biotype "protein_coding"; transcript_name "Mrpl48-204"; transcript_source "ensembl"; transcript_biotype "protein_coding"; protein_id "ENSRNOP00000077831"; protein_version "2";
1	ensembl	CDS	164309363	164309434	0	-	0	gene_id "ENSRNOG00000018042"; gene_version "9"; transcript_id "ENSRNOT00000140762"; transcript_version "1"; exon_number "8"; gene_name "Mrpl48"; gene_source "ensembl"; gene_biotype "protein_coding"; transcript_name "Mrpl48-208"; transcript_source "ensembl"; transcript_biotype "protein_coding"; protein_id "ENSRNOP00000104124"; protein_version "1";
1	ensembl	CDS	164309363	164309434	0	-	0	gene_id "ENSRNOG00000018042"; gene_version "9"; transcript_id "ENSRNOT00000104422"; transcript_version "2"; exon_number "6"; gene_name "Mrpl48"; gene_source "ensembl"; gene_biotype "protein_coding"; transcript_name "Mrpl48-203"; transcript_source "ensembl"; transcript_biotype "protein_coding"; protein_id "ENSRNOP00000077969"; protein_version "2";
1	ensembl	CDS	164309363	164309434	0	-	0	gene_id "ENSRNOG00000018042"; gene_version "9"; transcript_id "ENSRNOT00000139827"; transcript_version "1"; exon_number "9"; gene_name "Mrpl48"; gene_source "ensembl"; gene_biotype "protein_coding"; transcript_name "Mrpl48-207"; transcript_source "ensembl"; transcript_biotype "protein_coding"; protein_id "ENSRNOP00000105625"; protein_version "1"; tag "Ensembl_canonical";
1	ensembl	CDS	164309363	164309434	0	-	0	gene_id "ENSRNOG00000018042"; gene_version "9"; transcript_id "ENSRNOT00000142547"; transcript_version "1"; exon_number "9"; gene_name "Mrpl48"; gene_source "ensembl"; gene_biotype "protein_coding"; transcript_name "Mrpl48-209"; transcript_source "ensembl"; transcript_biotype "protein_coding"; protein_id "ENSRNOP00000100332"; protein_version "1";
1	ensembl	exon	164310585	164310674	0	-	.	gene_id "ENSRNOG00000018042"; gene_version "9"; transcript_id "ENSRNOT00000097667"; transcript_version "2"; exon_number "6"; gene_name "Mrpl48"; gene_source "ensembl"; gene_biotype "protein_coding"; transcript_name "Mrpl48-202"; transcript_source "ensembl"; transcript_biotype "protein_coding"; exon_id "ENSRNOE00000173733"; exon_version "1";
1	ensembl	CDS	164310585	164310674	0	-	0	gene_id "ENSRNOG00000018042"; gene_version "9"; transcript_id "ENSRNOT00000097667"; transcript_version "2"; exon_number "6"; gene_name "Mrpl48"; gene_source "ensembl"; gene_biotype "protein_coding"; transcript_name "Mrpl48-202"; transcript_source "ensembl"; transcript_biotype "protein_coding"; protein_id "ENSRNOP00000096505"; protein_version "2";
1	ensembl	exon	164310585	164310674	0	-	.	gene_id "ENSRNOG00000018042"; gene_version "9"; transcript_id "ENSRNOT00000024290"; transcript_version "9"; exon_number "7"; gene_name "Mrpl48"; gene_source "ensembl"; gene_biotype "protein_coding"; transcript_name "Mrpl48-201"; transcript_source "ensembl"; transcript_biotype "protein_coding"; exon_id "ENSRNOE00000173733"; exon_version "1";
1	ensembl	CDS	164310585	164310674	0	-	0	gene_id "ENSRNOG00000018042"; gene_version "9"; transcript_id "ENSRNOT00000024290"; transcript_version "9"; exon_number "7"; gene_name "Mrpl48"; gene_source "ensembl"; gene_biotype "protein_coding"; transcript_name "Mrpl48-201"; transcript_source "ensembl"; transcript_biotype "protein_coding"; protein_id "ENSRNOP00000024286"; protein_version "5";
1	ensembl	exon	164310585	164310674	0	-	.	gene_id "ENSRNOG00000018042"; gene_version "9"; transcript_id "ENSRNOT00000126779"; transcript_version "1"; exon_number "6"; gene_name "Mrpl48"; gene_source "ensembl"; gene_biotype "protein_coding"; transcript_name "Mrpl48-205"; transcript_source "ensembl"; transcript_biotype "protein_coding"; exon_id "ENSRNOE00000173733"; exon_version "1";
1	ensembl	CDS	164310585	164310674	0	-	0	gene_id "ENSRNOG00000018042"; gene_version "9"; transcript_id "ENSRNOT00000126779"; transcript_version "1"; exon_number "6"; gene_name "Mrpl48"; gene_source "ensembl"; gene_biotype "protein_coding"; transcript_name "Mrpl48-205"; transcript_source "ensembl"; transcript_biotype "protein_coding"; protein_id "ENSRNOP00000110986"; protein_version "1";
1	ensembl	exon	164310585	164310674	0	-	.	gene_id "ENSRNOG00000018042"; gene_version "9"; transcript_id "ENSRNOT00000110624"; transcript_version "2"; exon_number "9"; gene_name "Mrpl48"; gene_source "ensembl"; gene_biotype "protein_coding"; transcript_name "Mrpl48-204"; transcript_source "ensembl"; transcript_biotype "protein_coding"; exon_id "ENSRNOE00000173733"; exon_version "1";
1	ensembl	CDS	164310585	164310674	0	-	0	gene_id "ENSRNOG00000018042"; gene_version "9"; transcript_id "ENSRNOT00000110624"; transcript_version "2"; exon_number "9"; gene_name "Mrpl48"; gene_source "ensembl"; gene_biotype "protein_coding"; transcript_name "Mrpl48-204"; transcript_source "ensembl"; transcript_biotype "protein_coding"; protein_id "ENSRNOP00000077831"; protein_version "2";
1	ensembl	exon	164310585	164310674	0	-	.	gene_id "ENSRNOG00000018042"; gene_version "9"; transcript_id "ENSRNOT00000140762"; transcript_version "1"; exon_number "7"; gene_name "Mrpl48"; gene_source "ensembl"; gene_biotype "protein_coding"; transcript_name "Mrpl48-208"; transcript_source "ensembl"; transcript_biotype "protein_coding"; exon_id "ENSRNOE00000173733"; exon_version "1";
1	ensembl	CDS	164310585	164310674	0	-	0	gene_id "ENSRNOG00000018042"; gene_version "9"; transcript_id "ENSRNOT00000140762"; transcript_version "1"; exon_number "7"; gene_name "Mrpl48"; gene_source "ensembl"; gene_biotype "protein_coding"; transcript_name "Mrpl48-208"; transcript_source "ensembl"; transcript_biotype "protein_coding"; protein_id "ENSRNOP00000104124"; protein_version "1";
1	ensembl	exon	164310585	164310674	0	-	.	gene_id "ENSRNOG00000018042"; gene_version "9"; transcript_id "ENSRNOT00000104422"; transcript_version "2"; exon_number "5"; gene_name "Mrpl48"; gene_source "ensembl"; gene_biotype "protein_coding"; transcript_name "Mrpl48-203"; transcript_source "ensembl"; transcript_biotype "protein_coding"; exon_id "ENSRNOE00000173733"; exon_version "1";
1	ensembl	CDS	164310585	164310674	0	-	0	gene_id "ENSRNOG00000018042"; gene_version "9"; transcript_id "ENSRNOT00000104422"; transcript_version "2"; exon_number "5"; gene_name "Mrpl48"; gene_source "ensembl"; gene_biotype "protein_coding"; transcript_name "Mrpl48-203"; transcript_source "ensembl"; transcript_biotype "protein_coding"; protein_id "ENSRNOP00000077969"; protein_version "2";
1	ensembl	exon	164310585	164310674	0	-	.	gene_id "ENSRNOG00000018042"; gene_version "9"; transcript_id "ENSRNOT00000139827"; transcript_version "1"; exon_number "8"; gene_name "Mrpl48"; gene_source "ensembl"; gene_biotype "protein_coding"; transcript_name "Mrpl48-207"; transcript_source "ensembl"; transcript_biotype "protein_coding"; exon_id "ENSRNOE00000173733"; exon_version "1"; tag "Ensembl_canonical";
1	ensembl	CDS	164310585	164310674	0	-	0	gene_id "ENSRNOG00000018042"; gene_version "9"; transcript_id "ENSRNOT00000139827"; transcript_version "1"; exon_number "8"; gene_name "Mrpl48"; gene_source "ensembl"; gene_biotype "protein_coding"; transcript_name "Mrpl48-207"; transcript_source "ensembl"; transcript_biotype "protein_coding"; protein_id "ENSRNOP00000105625"; protein_version "1"; tag "Ensembl_canonical";
1	ensembl	exon	164310585	164310674	0	-	.	gene_id "ENSRNOG00000018042"; gene_version "9"; transcript_id "ENSRNOT00000142547"; transcript_version "1"; exon_number "8"; gene_name "Mrpl48"; gene_source "ensembl"; gene_biotype "protein_coding"; transcript_name "Mrpl48-209"; transcript_source "ensembl"; transcript_biotype "protein_coding"; exon_id "ENSRNOE00000173733"; exon_version "1";
1	ensembl	CDS	164310585	164310674	0	-	0	gene_id "ENSRNOG00000018042"; gene_version "9"; transcript_id "ENSRNOT00000142547"; transcript_version "1"; exon_number "8"; gene_name "Mrpl48"; gene_source "ensembl"; gene_biotype "protein_coding"; transcript_name "Mrpl48-209"; transcript_source "ensembl"; transcript_biotype "protein_coding"; protein_id "ENSRNOP00000100332"; protein_version "1";
1	ENSEMBL114_rn	exon	164310585	164310674	0.91802694353177	-	.	gene_id "ENSRNOG00000018042"; transcript_id "ENSRNOG00000018042_tx_11"; exon_id "1_164310585_164310674_-"; exonnum "7"; txlen "1456";
1	ENSEMBL114_rn	exon	164310585	164310674	0.470229039372631	-	.	gene_id "ENSRNOG00000018042"; transcript_id "ENSRNOG00000018042_tx_15"; exon_id "1_164310585_164310674_-"; exonnum "5"; txlen "1365";
1	ENSEMBL114_rn	exon	164310585	164310674	0.410524542150599	-	.	gene_id "ENSRNOG00000018042"; transcript_id "ENSRNOG00000018042_tx_16"; exon_id "1_164310585_164310674_-"; exonnum "9"; txlen "1696";
1	ENSEMBL114_rn	exon	164310585	164310674	0.339413441953177	-	.	gene_id "ENSRNOG00000018042"; transcript_id "ENSRNOG00000018042_tx_17"; exon_id "1_164310585_164310674_-"; exonnum "7"; txlen "1242";
1	ENSEMBL114_rn	exon	164310585	164310674	0.339413441953177	-	.	gene_id "ENSRNOG00000018042"; transcript_id "ENSRNOG00000018042_tx_18"; exon_id "1_164310585_164310674_-"; exonnum "6"; txlen "1156";
1	ENSEMBL114_rn	exon	164310585	164310674	0.339413441953177	-	.	gene_id "ENSRNOG00000018042"; transcript_id "ENSRNOG00000018042_tx_19"; exon_id "1_164310585_164310674_-"; exonnum "8"; txlen "1511";
1	ensembl	three_prime_utr	164312221	164313221	0	-	.	gene_id "ENSRNOG00000018042"; gene_version "9"; transcript_id "ENSRNOT00000130557"; transcript_version "1"; gene_name "Mrpl48"; gene_source "ensembl"; gene_biotype "protein_coding"; transcript_name "Mrpl48-206"; transcript_source "ensembl"; transcript_biotype "protein_coding";
1	ensembl	three_prime_utr	164312221	164313221	0	-	.	gene_id "ENSRNOG00000018042"; gene_version "9"; transcript_id "ENSRNOT00000153503"; transcript_version "1"; gene_name "Mrpl48"; gene_source "ensembl"; gene_biotype "protein_coding"; transcript_name "Mrpl48-210"; transcript_source "ensembl"; transcript_biotype "protein_coding";
1	ensembl	exon	164312221	164313456	0	-	.	gene_id "ENSRNOG00000018042"; gene_version "9"; transcript_id "ENSRNOT00000130557"; transcript_version "1"; exon_number "7"; gene_name "Mrpl48"; gene_source "ensembl"; gene_biotype "protein_coding"; transcript_name "Mrpl48-206"; transcript_source "ensembl"; transcript_biotype "protein_coding"; exon_id "ENSRNOE00000718551"; exon_version "1";
1	ensembl	exon	164312221	164313456	0	-	.	gene_id "ENSRNOG00000018042"; gene_version "9"; transcript_id "ENSRNOT00000153503"; transcript_version "1"; exon_number "6"; gene_name "Mrpl48"; gene_source "ensembl"; gene_biotype "protein_coding"; transcript_name "Mrpl48-210"; transcript_source "ensembl"; transcript_biotype "protein_coding"; exon_id "ENSRNOE00000718551"; exon_version "1";
1	ensembl	transcript	164312221	164367135	0	-	.	gene_id "ENSRNOG00000018042"; gene_version "9"; transcript_id "ENSRNOT00000130557"; transcript_version "1"; gene_name "Mrpl48"; gene_source "ensembl"; gene_biotype "protein_coding"; transcript_name "Mrpl48-206"; transcript_source "ensembl"; transcript_biotype "protein_coding";
1	ensembl	transcript	164312221	164370675	0	-	.	gene_id "ENSRNOG00000018042"; gene_version "9"; transcript_id "ENSRNOT00000153503"; transcript_version "1"; gene_name "Mrpl48"; gene_source "ensembl"; gene_biotype "protein_coding"; transcript_name "Mrpl48-210"; transcript_source "ensembl"; transcript_biotype "protein_coding";
1	sraer114_mid	exon	164312867	164313135	0.91802694353177	-	.	gene_id "ENSRNOG00000018042"; transcript_id "ENSRNOG00000018042_tx_11"; exon_id "1_164312867_164313135_-"; exonnum "6"; txlen "1456";
1	sraer114_mid	exon	164312867	164313135	0.470229039372631	-	.	gene_id "ENSRNOG00000018042"; transcript_id "ENSRNOG00000018042_tx_15"; exon_id "1_164312867_164313135_-"; exonnum "4"; txlen "1365";
1	sraer114_mid	exon	164312867	164313135	0.410524542150599	-	.	gene_id "ENSRNOG00000018042"; transcript_id "ENSRNOG00000018042_tx_16"; exon_id "1_164312867_164313135_-"; exonnum "8"; txlen "1696";
1	sraer114_mid	exon	164312867	164313135	0.339413441953177	-	.	gene_id "ENSRNOG00000018042"; transcript_id "ENSRNOG00000018042_tx_19"; exon_id "1_164312867_164313135_-"; exonnum "7"; txlen "1511";
1	ensembl	stop_codon	164313222	164313224	0	-	0	gene_id "ENSRNOG00000018042"; gene_version "9"; transcript_id "ENSRNOT00000130557"; transcript_version "1"; exon_number "7"; gene_name "Mrpl48"; gene_source "ensembl"; gene_biotype "protein_coding"; transcript_name "Mrpl48-206"; transcript_source "ensembl"; transcript_biotype "protein_coding";
1	ensembl	stop_codon	164313222	164313224	0	-	0	gene_id "ENSRNOG00000018042"; gene_version "9"; transcript_id "ENSRNOT00000153503"; transcript_version "1"; exon_number "6"; gene_name "Mrpl48"; gene_source "ensembl"; gene_biotype "protein_coding"; transcript_name "Mrpl48-210"; transcript_source "ensembl"; transcript_biotype "protein_coding";
1	ensembl	CDS	164313225	164313456	0	-	1	gene_id "ENSRNOG00000018042"; gene_version "9"; transcript_id "ENSRNOT00000130557"; transcript_version "1"; exon_number "7"; gene_name "Mrpl48"; gene_source "ensembl"; gene_biotype "protein_coding"; transcript_name "Mrpl48-206"; transcript_source "ensembl"; transcript_biotype "protein_coding"; protein_id "ENSRNOP00000106532"; protein_version "1";
1	ensembl	CDS	164313225	164313456	0	-	1	gene_id "ENSRNOG00000018042"; gene_version "9"; transcript_id "ENSRNOT00000153503"; transcript_version "1"; exon_number "6"; gene_name "Mrpl48"; gene_source "ensembl"; gene_biotype "protein_coding"; transcript_name "Mrpl48-210"; transcript_source "ensembl"; transcript_biotype "protein_coding"; protein_id "ENSRNOP00000101348"; protein_version "1";
1	ensembl	exon	164313354	164313456	0	-	.	gene_id "ENSRNOG00000018042"; gene_version "9"; transcript_id "ENSRNOT00000097667"; transcript_version "2"; exon_number "5"; gene_name "Mrpl48"; gene_source "ensembl"; gene_biotype "protein_coding"; transcript_name "Mrpl48-202"; transcript_source "ensembl"; transcript_biotype "protein_coding"; exon_id "ENSRNOE00000173699"; exon_version "1";
1	ensembl	CDS	164313354	164313456	0	-	1	gene_id "ENSRNOG00000018042"; gene_version "9"; transcript_id "ENSRNOT00000097667"; transcript_version "2"; exon_number "5"; gene_name "Mrpl48"; gene_source "ensembl"; gene_biotype "protein_coding"; transcript_name "Mrpl48-202"; transcript_source "ensembl"; transcript_biotype "protein_coding"; protein_id "ENSRNOP00000096505"; protein_version "2";
1	ensembl	exon	164313354	164313456	0	-	.	gene_id "ENSRNOG00000018042"; gene_version "9"; transcript_id "ENSRNOT00000024290"; transcript_version "9"; exon_number "6"; gene_name "Mrpl48"; gene_source "ensembl"; gene_biotype "protein_coding"; transcript_name "Mrpl48-201"; transcript_source "ensembl"; transcript_biotype "protein_coding"; exon_id "ENSRNOE00000173699"; exon_version "1";
1	ensembl	CDS	164313354	164313456	0	-	1	gene_id "ENSRNOG00000018042"; gene_version "9"; transcript_id "ENSRNOT00000024290"; transcript_version "9"; exon_number "6"; gene_name "Mrpl48"; gene_source "ensembl"; gene_biotype "protein_coding"; transcript_name "Mrpl48-201"; transcript_source "ensembl"; transcript_biotype "protein_coding"; protein_id "ENSRNOP00000024286"; protein_version "5";
1	ensembl	exon	164313354	164313456	0	-	.	gene_id "ENSRNOG00000018042"; gene_version "9"; transcript_id "ENSRNOT00000126779"; transcript_version "1"; exon_number "5"; gene_name "Mrpl48"; gene_source "ensembl"; gene_biotype "protein_coding"; transcript_name "Mrpl48-205"; transcript_source "ensembl"; transcript_biotype "protein_coding"; exon_id "ENSRNOE00000173699"; exon_version "1";
1	ensembl	CDS	164313354	164313456	0	-	1	gene_id "ENSRNOG00000018042"; gene_version "9"; transcript_id "ENSRNOT00000126779"; transcript_version "1"; exon_number "5"; gene_name "Mrpl48"; gene_source "ensembl"; gene_biotype "protein_coding"; transcript_name "Mrpl48-205"; transcript_source "ensembl"; transcript_biotype "protein_coding"; protein_id "ENSRNOP00000110986"; protein_version "1";
1	ensembl	exon	164313354	164313456	0	-	.	gene_id "ENSRNOG00000018042"; gene_version "9"; transcript_id "ENSRNOT00000110624"; transcript_version "2"; exon_number "8"; gene_name "Mrpl48"; gene_source "ensembl"; gene_biotype "protein_coding"; transcript_name "Mrpl48-204"; transcript_source "ensembl"; transcript_biotype "protein_coding"; exon_id "ENSRNOE00000173699"; exon_version "1";
1	ensembl	CDS	164313354	164313456	0	-	1	gene_id "ENSRNOG00000018042"; gene_version "9"; transcript_id "ENSRNOT00000110624"; transcript_version "2"; exon_number "8"; gene_name "Mrpl48"; gene_source "ensembl"; gene_biotype "protein_coding"; transcript_name "Mrpl48-204"; transcript_source "ensembl"; transcript_biotype "protein_coding"; protein_id "ENSRNOP00000077831"; protein_version "2";
1	ensembl	exon	164313354	164313456	0	-	.	gene_id "ENSRNOG00000018042"; gene_version "9"; transcript_id "ENSRNOT00000140762"; transcript_version "1"; exon_number "6"; gene_name "Mrpl48"; gene_source "ensembl"; gene_biotype "protein_coding"; transcript_name "Mrpl48-208"; transcript_source "ensembl"; transcript_biotype "protein_coding"; exon_id "ENSRNOE00000173699"; exon_version "1";
1	ensembl	CDS	164313354	164313456	0	-	1	gene_id "ENSRNOG00000018042"; gene_version "9"; transcript_id "ENSRNOT00000140762"; transcript_version "1"; exon_number "6"; gene_name "Mrpl48"; gene_source "ensembl"; gene_biotype "protein_coding"; transcript_name "Mrpl48-208"; transcript_source "ensembl"; transcript_biotype "protein_coding"; protein_id "ENSRNOP00000104124"; protein_version "1";
1	ensembl	exon	164313354	164313456	0	-	.	gene_id "ENSRNOG00000018042"; gene_version "9"; transcript_id "ENSRNOT00000104422"; transcript_version "2"; exon_number "4"; gene_name "Mrpl48"; gene_source "ensembl"; gene_biotype "protein_coding"; transcript_name "Mrpl48-203"; transcript_source "ensembl"; transcript_biotype "protein_coding"; exon_id "ENSRNOE00000173699"; exon_version "1";
1	ensembl	CDS	164313354	164313456	0	-	1	gene_id "ENSRNOG00000018042"; gene_version "9"; transcript_id "ENSRNOT00000104422"; transcript_version "2"; exon_number "4"; gene_name "Mrpl48"; gene_source "ensembl"; gene_biotype "protein_coding"; transcript_name "Mrpl48-203"; transcript_source "ensembl"; transcript_biotype "protein_coding"; protein_id "ENSRNOP00000077969"; protein_version "2";
1	ensembl	exon	164313354	164313456	0	-	.	gene_id "ENSRNOG00000018042"; gene_version "9"; transcript_id "ENSRNOT00000139827"; transcript_version "1"; exon_number "7"; gene_name "Mrpl48"; gene_source "ensembl"; gene_biotype "protein_coding"; transcript_name "Mrpl48-207"; transcript_source "ensembl"; transcript_biotype "protein_coding"; exon_id "ENSRNOE00000173699"; exon_version "1"; tag "Ensembl_canonical";
1	ensembl	CDS	164313354	164313456	0	-	1	gene_id "ENSRNOG00000018042"; gene_version "9"; transcript_id "ENSRNOT00000139827"; transcript_version "1"; exon_number "7"; gene_name "Mrpl48"; gene_source "ensembl"; gene_biotype "protein_coding"; transcript_name "Mrpl48-207"; transcript_source "ensembl"; transcript_biotype "protein_coding"; protein_id "ENSRNOP00000105625"; protein_version "1"; tag "Ensembl_canonical";
1	ensembl	exon	164313354	164313456	0	-	.	gene_id "ENSRNOG00000018042"; gene_version "9"; transcript_id "ENSRNOT00000142547"; transcript_version "1"; exon_number "7"; gene_name "Mrpl48"; gene_source "ensembl"; gene_biotype "protein_coding"; transcript_name "Mrpl48-209"; transcript_source "ensembl"; transcript_biotype "protein_coding"; exon_id "ENSRNOE00000173699"; exon_version "1";
1	ensembl	CDS	164313354	164313456	0	-	1	gene_id "ENSRNOG00000018042"; gene_version "9"; transcript_id "ENSRNOT00000142547"; transcript_version "1"; exon_number "7"; gene_name "Mrpl48"; gene_source "ensembl"; gene_biotype "protein_coding"; transcript_name "Mrpl48-209"; transcript_source "ensembl"; transcript_biotype "protein_coding"; protein_id "ENSRNOP00000100332"; protein_version "1";
1	ENSEMBL114_rn	exon	164313354	164313456	0.91802694353177	-	.	gene_id "ENSRNOG00000018042"; transcript_id "ENSRNOG00000018042_tx_11"; exon_id "1_164313354_164313456_-"; exonnum "5"; txlen "1456";
1	ENSEMBL114_rn	exon	164313354	164313456	0.470229039372631	-	.	gene_id "ENSRNOG00000018042"; transcript_id "ENSRNOG00000018042_tx_15"; exon_id "1_164313354_164313456_-"; exonnum "3"; txlen "1365";
1	ENSEMBL114_rn	exon	164313354	164313456	0.410524542150599	-	.	gene_id "ENSRNOG00000018042"; transcript_id "ENSRNOG00000018042_tx_16"; exon_id "1_164313354_164313456_-"; exonnum "7"; txlen "1696";
1	ENSEMBL114_rn	exon	164313354	164313456	0.339413441953177	-	.	gene_id "ENSRNOG00000018042"; transcript_id "ENSRNOG00000018042_tx_17"; exon_id "1_164313354_164313456_-"; exonnum "6"; txlen "1242";
1	ENSEMBL114_rn	exon	164313354	164313456	0.339413441953177	-	.	gene_id "ENSRNOG00000018042"; transcript_id "ENSRNOG00000018042_tx_18"; exon_id "1_164313354_164313456_-"; exonnum "5"; txlen "1156";
1	ENSEMBL114_rn	exon	164313354	164313456	0.339413441953177	-	.	gene_id "ENSRNOG00000018042"; transcript_id "ENSRNOG00000018042_tx_19"; exon_id "1_164313354_164313456_-"; exonnum "6"; txlen "1511";
1	ensembl	exon	164324002	164324171	0	-	.	gene_id "ENSRNOG00000018042"; gene_version "9"; transcript_id "ENSRNOT00000097667"; transcript_version "2"; exon_number "4"; gene_name "Mrpl48"; gene_source "ensembl"; gene_biotype "protein_coding"; transcript_name "Mrpl48-202"; transcript_source "ensembl"; transcript_biotype "protein_coding"; exon_id "ENSRNOE00000730123"; exon_version "1";
1	ensembl	CDS	164324002	164324171	0	-	0	gene_id "ENSRNOG00000018042"; gene_version "9"; transcript_id "ENSRNOT00000097667"; transcript_version "2"; exon_number "4"; gene_name "Mrpl48"; gene_source "ensembl"; gene_biotype "protein_coding"; transcript_name "Mrpl48-202"; transcript_source "ensembl"; transcript_biotype "protein_coding"; protein_id "ENSRNOP00000096505"; protein_version "2";
1	ensembl	exon	164324002	164324171	0	-	.	gene_id "ENSRNOG00000018042"; gene_version "9"; transcript_id "ENSRNOT00000024290"; transcript_version "9"; exon_number "5"; gene_name "Mrpl48"; gene_source "ensembl"; gene_biotype "protein_coding"; transcript_name "Mrpl48-201"; transcript_source "ensembl"; transcript_biotype "protein_coding"; exon_id "ENSRNOE00000730123"; exon_version "1";
1	ensembl	CDS	164324002	164324171	0	-	0	gene_id "ENSRNOG00000018042"; gene_version "9"; transcript_id "ENSRNOT00000024290"; transcript_version "9"; exon_number "5"; gene_name "Mrpl48"; gene_source "ensembl"; gene_biotype "protein_coding"; transcript_name "Mrpl48-201"; transcript_source "ensembl"; transcript_biotype "protein_coding"; protein_id "ENSRNOP00000024286"; protein_version "5";
1	ensembl	exon	164324002	164324171	0	-	.	gene_id "ENSRNOG00000018042"; gene_version "9"; transcript_id "ENSRNOT00000126779"; transcript_version "1"; exon_number "4"; gene_name "Mrpl48"; gene_source "ensembl"; gene_biotype "protein_coding"; transcript_name "Mrpl48-205"; transcript_source "ensembl"; transcript_biotype "protein_coding"; exon_id "ENSRNOE00000730123"; exon_version "1";
1	ensembl	CDS	164324002	164324171	0	-	0	gene_id "ENSRNOG00000018042"; gene_version "9"; transcript_id "ENSRNOT00000126779"; transcript_version "1"; exon_number "4"; gene_name "Mrpl48"; gene_source "ensembl"; gene_biotype "protein_coding"; transcript_name "Mrpl48-205"; transcript_source "ensembl"; transcript_biotype "protein_coding"; protein_id "ENSRNOP00000110986"; protein_version "1";
1	ensembl	exon	164324002	164324171	0	-	.	gene_id "ENSRNOG00000018042"; gene_version "9"; transcript_id "ENSRNOT00000130557"; transcript_version "1"; exon_number "6"; gene_name "Mrpl48"; gene_source "ensembl"; gene_biotype "protein_coding"; transcript_name "Mrpl48-206"; transcript_source "ensembl"; transcript_biotype "protein_coding"; exon_id "ENSRNOE00000730123"; exon_version "1";
1	ensembl	CDS	164324002	164324171	0	-	0	gene_id "ENSRNOG00000018042"; gene_version "9"; transcript_id "ENSRNOT00000130557"; transcript_version "1"; exon_number "6"; gene_name "Mrpl48"; gene_source "ensembl"; gene_biotype "protein_coding"; transcript_name "Mrpl48-206"; transcript_source "ensembl"; transcript_biotype "protein_coding"; protein_id "ENSRNOP00000106532"; protein_version "1";
1	ensembl	exon	164324002	164324171	0	-	.	gene_id "ENSRNOG00000018042"; gene_version "9"; transcript_id "ENSRNOT00000153503"; transcript_version "1"; exon_number "5"; gene_name "Mrpl48"; gene_source "ensembl"; gene_biotype "protein_coding"; transcript_name "Mrpl48-210"; transcript_source "ensembl"; transcript_biotype "protein_coding"; exon_id "ENSRNOE00000730123"; exon_version "1";
1	ensembl	CDS	164324002	164324171	0	-	0	gene_id "ENSRNOG00000018042"; gene_version "9"; transcript_id "ENSRNOT00000153503"; transcript_version "1"; exon_number "5"; gene_name "Mrpl48"; gene_source "ensembl"; gene_biotype "protein_coding"; transcript_name "Mrpl48-210"; transcript_source "ensembl"; transcript_biotype "protein_coding"; protein_id "ENSRNOP00000101348"; protein_version "1";
1	ensembl	exon	164324002	164324171	0	-	.	gene_id "ENSRNOG00000018042"; gene_version "9"; transcript_id "ENSRNOT00000110624"; transcript_version "2"; exon_number "7"; gene_name "Mrpl48"; gene_source "ensembl"; gene_biotype "protein_coding"; transcript_name "Mrpl48-204"; transcript_source "ensembl"; transcript_biotype "protein_coding"; exon_id "ENSRNOE00000730123"; exon_version "1";
1	ensembl	CDS	164324002	164324171	0	-	0	gene_id "ENSRNOG00000018042"; gene_version "9"; transcript_id "ENSRNOT00000110624"; transcript_version "2"; exon_number "7"; gene_name "Mrpl48"; gene_source "ensembl"; gene_biotype "protein_coding"; transcript_name "Mrpl48-204"; transcript_source "ensembl"; transcript_biotype "protein_coding"; protein_id "ENSRNOP00000077831"; protein_version "2";
1	ensembl	exon	164324002	164324171	0	-	.	gene_id "ENSRNOG00000018042"; gene_version "9"; transcript_id "ENSRNOT00000140762"; transcript_version "1"; exon_number "5"; gene_name "Mrpl48"; gene_source "ensembl"; gene_biotype "protein_coding"; transcript_name "Mrpl48-208"; transcript_source "ensembl"; transcript_biotype "protein_coding"; exon_id "ENSRNOE00000730123"; exon_version "1";
1	ensembl	CDS	164324002	164324171	0	-	0	gene_id "ENSRNOG00000018042"; gene_version "9"; transcript_id "ENSRNOT00000140762"; transcript_version "1"; exon_number "5"; gene_name "Mrpl48"; gene_source "ensembl"; gene_biotype "protein_coding"; transcript_name "Mrpl48-208"; transcript_source "ensembl"; transcript_biotype "protein_coding"; protein_id "ENSRNOP00000104124"; protein_version "1";
1	ensembl	exon	164324002	164324171	0	-	.	gene_id "ENSRNOG00000018042"; gene_version "9"; transcript_id "ENSRNOT00000104422"; transcript_version "2"; exon_number "3"; gene_name "Mrpl48"; gene_source "ensembl"; gene_biotype "protein_coding"; transcript_name "Mrpl48-203"; transcript_source "ensembl"; transcript_biotype "protein_coding"; exon_id "ENSRNOE00000730123"; exon_version "1";
1	ensembl	CDS	164324002	164324171	0	-	0	gene_id "ENSRNOG00000018042"; gene_version "9"; transcript_id "ENSRNOT00000104422"; transcript_version "2"; exon_number "3"; gene_name "Mrpl48"; gene_source "ensembl"; gene_biotype "protein_coding"; transcript_name "Mrpl48-203"; transcript_source "ensembl"; transcript_biotype "protein_coding"; protein_id "ENSRNOP00000077969"; protein_version "2";
1	ensembl	exon	164324002	164324171	0	-	.	gene_id "ENSRNOG00000018042"; gene_version "9"; transcript_id "ENSRNOT00000139827"; transcript_version "1"; exon_number "6"; gene_name "Mrpl48"; gene_source "ensembl"; gene_biotype "protein_coding"; transcript_name "Mrpl48-207"; transcript_source "ensembl"; transcript_biotype "protein_coding"; exon_id "ENSRNOE00000730123"; exon_version "1"; tag "Ensembl_canonical";
1	ensembl	CDS	164324002	164324171	0	-	0	gene_id "ENSRNOG00000018042"; gene_version "9"; transcript_id "ENSRNOT00000139827"; transcript_version "1"; exon_number "6"; gene_name "Mrpl48"; gene_source "ensembl"; gene_biotype "protein_coding"; transcript_name "Mrpl48-207"; transcript_source "ensembl"; transcript_biotype "protein_coding"; protein_id "ENSRNOP00000105625"; protein_version "1"; tag "Ensembl_canonical";
1	ensembl	exon	164324002	164324171	0	-	.	gene_id "ENSRNOG00000018042"; gene_version "9"; transcript_id "ENSRNOT00000142547"; transcript_version "1"; exon_number "6"; gene_name "Mrpl48"; gene_source "ensembl"; gene_biotype "protein_coding"; transcript_name "Mrpl48-209"; transcript_source "ensembl"; transcript_biotype "protein_coding"; exon_id "ENSRNOE00000730123"; exon_version "1";
1	ensembl	CDS	164324002	164324171	0	-	0	gene_id "ENSRNOG00000018042"; gene_version "9"; transcript_id "ENSRNOT00000142547"; transcript_version "1"; exon_number "6"; gene_name "Mrpl48"; gene_source "ensembl"; gene_biotype "protein_coding"; transcript_name "Mrpl48-209"; transcript_source "ensembl"; transcript_biotype "protein_coding"; protein_id "ENSRNOP00000100332"; protein_version "1";
1	ENSEMBL114_rn	exon	164324002	164324171	0.91802694353177	-	.	gene_id "ENSRNOG00000018042"; transcript_id "ENSRNOG00000018042_tx_11"; exon_id "1_164324002_164324171_-"; exonnum "4"; txlen "1456";
1	ENSEMBL114_rn	exon	164324002	164324171	0.470229039372631	-	.	gene_id "ENSRNOG00000018042"; transcript_id "ENSRNOG00000018042_tx_15"; exon_id "1_164324002_164324171_-"; exonnum "2"; txlen "1365";
1	ENSEMBL114_rn	exon	164324002	164324171	0.410524542150599	-	.	gene_id "ENSRNOG00000018042"; transcript_id "ENSRNOG00000018042_tx_16"; exon_id "1_164324002_164324171_-"; exonnum "6"; txlen "1696";
1	ENSEMBL114_rn	exon	164324002	164324171	0.339413441953177	-	.	gene_id "ENSRNOG00000018042"; transcript_id "ENSRNOG00000018042_tx_17"; exon_id "1_164324002_164324171_-"; exonnum "5"; txlen "1242";
1	ENSEMBL114_rn	exon	164324002	164324171	0.339413441953177	-	.	gene_id "ENSRNOG00000018042"; transcript_id "ENSRNOG00000018042_tx_18"; exon_id "1_164324002_164324171_-"; exonnum "4"; txlen "1156";
1	ENSEMBL114_rn	exon	164324002	164324171	0.339413441953177	-	.	gene_id "ENSRNOG00000018042"; transcript_id "ENSRNOG00000018042_tx_19"; exon_id "1_164324002_164324171_-"; exonnum "5"; txlen "1511";
1	ensembl	exon	164333316	164333401	0	-	.	gene_id "ENSRNOG00000018042"; gene_version "9"; transcript_id "ENSRNOT00000097667"; transcript_version "2"; exon_number "3"; gene_name "Mrpl48"; gene_source "ensembl"; gene_biotype "protein_coding"; transcript_name "Mrpl48-202"; transcript_source "ensembl"; transcript_biotype "protein_coding"; exon_id "ENSRNOE00000691337"; exon_version "1";
1	ensembl	CDS	164333316	164333401	0	-	2	gene_id "ENSRNOG00000018042"; gene_version "9"; transcript_id "ENSRNOT00000097667"; transcript_version "2"; exon_number "3"; gene_name "Mrpl48"; gene_source "ensembl"; gene_biotype "protein_coding"; transcript_name "Mrpl48-202"; transcript_source "ensembl"; transcript_biotype "protein_coding"; protein_id "ENSRNOP00000096505"; protein_version "2";
1	ensembl	exon	164333316	164333401	0	-	.	gene_id "ENSRNOG00000018042"; gene_version "9"; transcript_id "ENSRNOT00000024290"; transcript_version "9"; exon_number "4"; gene_name "Mrpl48"; gene_source "ensembl"; gene_biotype "protein_coding"; transcript_name "Mrpl48-201"; transcript_source "ensembl"; transcript_biotype "protein_coding"; exon_id "ENSRNOE00000691337"; exon_version "1";
1	ensembl	CDS	164333316	164333401	0	-	2	gene_id "ENSRNOG00000018042"; gene_version "9"; transcript_id "ENSRNOT00000024290"; transcript_version "9"; exon_number "4"; gene_name "Mrpl48"; gene_source "ensembl"; gene_biotype "protein_coding"; transcript_name "Mrpl48-201"; transcript_source "ensembl"; transcript_biotype "protein_coding"; protein_id "ENSRNOP00000024286"; protein_version "5";
1	ensembl	exon	164333316	164333401	0	-	.	gene_id "ENSRNOG00000018042"; gene_version "9"; transcript_id "ENSRNOT00000126779"; transcript_version "1"; exon_number "3"; gene_name "Mrpl48"; gene_source "ensembl"; gene_biotype "protein_coding"; transcript_name "Mrpl48-205"; transcript_source "ensembl"; transcript_biotype "protein_coding"; exon_id "ENSRNOE00000691337"; exon_version "1";
1	ensembl	CDS	164333316	164333401	0	-	2	gene_id "ENSRNOG00000018042"; gene_version "9"; transcript_id "ENSRNOT00000126779"; transcript_version "1"; exon_number "3"; gene_name "Mrpl48"; gene_source "ensembl"; gene_biotype "protein_coding"; transcript_name "Mrpl48-205"; transcript_source "ensembl"; transcript_biotype "protein_coding"; protein_id "ENSRNOP00000110986"; protein_version "1";
1	ensembl	exon	164333316	164333401	0	-	.	gene_id "ENSRNOG00000018042"; gene_version "9"; transcript_id "ENSRNOT00000130557"; transcript_version "1"; exon_number "5"; gene_name "Mrpl48"; gene_source "ensembl"; gene_biotype "protein_coding"; transcript_name "Mrpl48-206"; transcript_source "ensembl"; transcript_biotype "protein_coding"; exon_id "ENSRNOE00000691337"; exon_version "1";
1	ensembl	CDS	164333316	164333401	0	-	2	gene_id "ENSRNOG00000018042"; gene_version "9"; transcript_id "ENSRNOT00000130557"; transcript_version "1"; exon_number "5"; gene_name "Mrpl48"; gene_source "ensembl"; gene_biotype "protein_coding"; transcript_name "Mrpl48-206"; transcript_source "ensembl"; transcript_biotype "protein_coding"; protein_id "ENSRNOP00000106532"; protein_version "1";
1	ensembl	exon	164333316	164333401	0	-	.	gene_id "ENSRNOG00000018042"; gene_version "9"; transcript_id "ENSRNOT00000153503"; transcript_version "1"; exon_number "4"; gene_name "Mrpl48"; gene_source "ensembl"; gene_biotype "protein_coding"; transcript_name "Mrpl48-210"; transcript_source "ensembl"; transcript_biotype "protein_coding"; exon_id "ENSRNOE00000691337"; exon_version "1";
1	ensembl	CDS	164333316	164333401	0	-	2	gene_id "ENSRNOG00000018042"; gene_version "9"; transcript_id "ENSRNOT00000153503"; transcript_version "1"; exon_number "4"; gene_name "Mrpl48"; gene_source "ensembl"; gene_biotype "protein_coding"; transcript_name "Mrpl48-210"; transcript_source "ensembl"; transcript_biotype "protein_coding"; protein_id "ENSRNOP00000101348"; protein_version "1";
1	ensembl	exon	164333316	164333401	0	-	.	gene_id "ENSRNOG00000018042"; gene_version "9"; transcript_id "ENSRNOT00000110624"; transcript_version "2"; exon_number "6"; gene_name "Mrpl48"; gene_source "ensembl"; gene_biotype "protein_coding"; transcript_name "Mrpl48-204"; transcript_source "ensembl"; transcript_biotype "protein_coding"; exon_id "ENSRNOE00000691337"; exon_version "1";
1	ensembl	CDS	164333316	164333401	0	-	2	gene_id "ENSRNOG00000018042"; gene_version "9"; transcript_id "ENSRNOT00000110624"; transcript_version "2"; exon_number "6"; gene_name "Mrpl48"; gene_source "ensembl"; gene_biotype "protein_coding"; transcript_name "Mrpl48-204"; transcript_source "ensembl"; transcript_biotype "protein_coding"; protein_id "ENSRNOP00000077831"; protein_version "2";
1	ensembl	exon	164333316	164333401	0	-	.	gene_id "ENSRNOG00000018042"; gene_version "9"; transcript_id "ENSRNOT00000104422"; transcript_version "2"; exon_number "2"; gene_name "Mrpl48"; gene_source "ensembl"; gene_biotype "protein_coding"; transcript_name "Mrpl48-203"; transcript_source "ensembl"; transcript_biotype "protein_coding"; exon_id "ENSRNOE00000691337"; exon_version "1";
1	ensembl	CDS	164333316	164333401	0	-	2	gene_id "ENSRNOG00000018042"; gene_version "9"; transcript_id "ENSRNOT00000104422"; transcript_version "2"; exon_number "2"; gene_name "Mrpl48"; gene_source "ensembl"; gene_biotype "protein_coding"; transcript_name "Mrpl48-203"; transcript_source "ensembl"; transcript_biotype "protein_coding"; protein_id "ENSRNOP00000077969"; protein_version "2";
1	ensembl	exon	164333316	164333401	0	-	.	gene_id "ENSRNOG00000018042"; gene_version "9"; transcript_id "ENSRNOT00000139827"; transcript_version "1"; exon_number "5"; gene_name "Mrpl48"; gene_source "ensembl"; gene_biotype "protein_coding"; transcript_name "Mrpl48-207"; transcript_source "ensembl"; transcript_biotype "protein_coding"; exon_id "ENSRNOE00000691337"; exon_version "1"; tag "Ensembl_canonical";
1	ensembl	CDS	164333316	164333401	0	-	2	gene_id "ENSRNOG00000018042"; gene_version "9"; transcript_id "ENSRNOT00000139827"; transcript_version "1"; exon_number "5"; gene_name "Mrpl48"; gene_source "ensembl"; gene_biotype "protein_coding"; transcript_name "Mrpl48-207"; transcript_source "ensembl"; transcript_biotype "protein_coding"; protein_id "ENSRNOP00000105625"; protein_version "1"; tag "Ensembl_canonical";
1	ensembl	exon	164333316	164333401	0	-	.	gene_id "ENSRNOG00000018042"; gene_version "9"; transcript_id "ENSRNOT00000142547"; transcript_version "1"; exon_number "5"; gene_name "Mrpl48"; gene_source "ensembl"; gene_biotype "protein_coding"; transcript_name "Mrpl48-209"; transcript_source "ensembl"; transcript_biotype "protein_coding"; exon_id "ENSRNOE00000691337"; exon_version "1";
1	ensembl	CDS	164333316	164333401	0	-	2	gene_id "ENSRNOG00000018042"; gene_version "9"; transcript_id "ENSRNOT00000142547"; transcript_version "1"; exon_number "5"; gene_name "Mrpl48"; gene_source "ensembl"; gene_biotype "protein_coding"; transcript_name "Mrpl48-209"; transcript_source "ensembl"; transcript_biotype "protein_coding"; protein_id "ENSRNOP00000100332"; protein_version "1";
1	ENSEMBL114_rn	exon	164333316	164333401	0.410524542150599	-	.	gene_id "ENSRNOG00000018042"; transcript_id "ENSRNOG00000018042_tx_16"; exon_id "1_164333316_164333401_-"; exonnum "5"; txlen "1696";
1	ENSEMBL114_rn	exon	164333316	164333401	0.339413441953177	-	.	gene_id "ENSRNOG00000018042"; transcript_id "ENSRNOG00000018042_tx_17"; exon_id "1_164333316_164333401_-"; exonnum "4"; txlen "1242";
1	ENSEMBL114_rn	exon	164333316	164333401	0.339413441953177	-	.	gene_id "ENSRNOG00000018042"; transcript_id "ENSRNOG00000018042_tx_19"; exon_id "1_164333316_164333401_-"; exonnum "4"; txlen "1511";
1	sraer114_es	exon	164335665	164336003	0.512842726264715	-	.	gene_id "ENSRNOG00000018042"; transcript_id "ENSRNOG00000018042_tx_14"; exon_id "1_164335665_164336003_-"; exonnum "4"; txlen "523";
1	sraer114_es	exon	164335665	164336003	7.93833015971294	-	.	gene_id "ENSRNOG00000018042"; transcript_id "ENSRNOG00000018042_tx_2"; exon_id "1_164335665_164336003_-"; exonnum "5"; txlen "734";
1	sraer114_es	exon	164335665	164336003	1.66183252889281	-	.	gene_id "ENSRNOG00000018042"; transcript_id "ENSRNOG00000018042_tx_9"; exon_id "1_164335665_164336003_-"; exonnum "5"; txlen "960";
1	ensembl	exon	164339672	164339709	0	-	.	gene_id "ENSRNOG00000018042"; gene_version "9"; transcript_id "ENSRNOT00000097667"; transcript_version "2"; exon_number "2"; gene_name "Mrpl48"; gene_source "ensembl"; gene_biotype "protein_coding"; transcript_name "Mrpl48-202"; transcript_source "ensembl"; transcript_biotype "protein_coding"; exon_id "ENSRNOE00000173628"; exon_version "1";
1	ensembl	CDS	164339672	164339709	0	-	1	gene_id "ENSRNOG00000018042"; gene_version "9"; transcript_id "ENSRNOT00000097667"; transcript_version "2"; exon_number "2"; gene_name "Mrpl48"; gene_source "ensembl"; gene_biotype "protein_coding"; transcript_name "Mrpl48-202"; transcript_source "ensembl"; transcript_biotype "protein_coding"; protein_id "ENSRNOP00000096505"; protein_version "2";
1	ensembl	exon	164339672	164339709	0	-	.	gene_id "ENSRNOG00000018042"; gene_version "9"; transcript_id "ENSRNOT00000024290"; transcript_version "9"; exon_number "3"; gene_name "Mrpl48"; gene_source "ensembl"; gene_biotype "protein_coding"; transcript_name "Mrpl48-201"; transcript_source "ensembl"; transcript_biotype "protein_coding"; exon_id "ENSRNOE00000173628"; exon_version "1";
1	ensembl	CDS	164339672	164339709	0	-	1	gene_id "ENSRNOG00000018042"; gene_version "9"; transcript_id "ENSRNOT00000024290"; transcript_version "9"; exon_number "3"; gene_name "Mrpl48"; gene_source "ensembl"; gene_biotype "protein_coding"; transcript_name "Mrpl48-201"; transcript_source "ensembl"; transcript_biotype "protein_coding"; protein_id "ENSRNOP00000024286"; protein_version "5";
1	ensembl	exon	164339672	164339709	0	-	.	gene_id "ENSRNOG00000018042"; gene_version "9"; transcript_id "ENSRNOT00000130557"; transcript_version "1"; exon_number "4"; gene_name "Mrpl48"; gene_source "ensembl"; gene_biotype "protein_coding"; transcript_name "Mrpl48-206"; transcript_source "ensembl"; transcript_biotype "protein_coding"; exon_id "ENSRNOE00000173628"; exon_version "1";
1	ensembl	CDS	164339672	164339709	0	-	1	gene_id "ENSRNOG00000018042"; gene_version "9"; transcript_id "ENSRNOT00000130557"; transcript_version "1"; exon_number "4"; gene_name "Mrpl48"; gene_source "ensembl"; gene_biotype "protein_coding"; transcript_name "Mrpl48-206"; transcript_source "ensembl"; transcript_biotype "protein_coding"; protein_id "ENSRNOP00000106532"; protein_version "1";
1	ensembl	exon	164339672	164339709	0	-	.	gene_id "ENSRNOG00000018042"; gene_version "9"; transcript_id "ENSRNOT00000153503"; transcript_version "1"; exon_number "3"; gene_name "Mrpl48"; gene_source "ensembl"; gene_biotype "protein_coding"; transcript_name "Mrpl48-210"; transcript_source "ensembl"; transcript_biotype "protein_coding"; exon_id "ENSRNOE00000173628"; exon_version "1";
1	ensembl	CDS	164339672	164339709	0	-	1	gene_id "ENSRNOG00000018042"; gene_version "9"; transcript_id "ENSRNOT00000153503"; transcript_version "1"; exon_number "3"; gene_name "Mrpl48"; gene_source "ensembl"; gene_biotype "protein_coding"; transcript_name "Mrpl48-210"; transcript_source "ensembl"; transcript_biotype "protein_coding"; protein_id "ENSRNOP00000101348"; protein_version "1";
1	ensembl	exon	164339672	164339709	0	-	.	gene_id "ENSRNOG00000018042"; gene_version "9"; transcript_id "ENSRNOT00000110624"; transcript_version "2"; exon_number "5"; gene_name "Mrpl48"; gene_source "ensembl"; gene_biotype "protein_coding"; transcript_name "Mrpl48-204"; transcript_source "ensembl"; transcript_biotype "protein_coding"; exon_id "ENSRNOE00000173628"; exon_version "1";
1	ensembl	CDS	164339672	164339709	0	-	1	gene_id "ENSRNOG00000018042"; gene_version "9"; transcript_id "ENSRNOT00000110624"; transcript_version "2"; exon_number "5"; gene_name "Mrpl48"; gene_source "ensembl"; gene_biotype "protein_coding"; transcript_name "Mrpl48-204"; transcript_source "ensembl"; transcript_biotype "protein_coding"; protein_id "ENSRNOP00000077831"; protein_version "2";
1	ensembl	exon	164339672	164339709	0	-	.	gene_id "ENSRNOG00000018042"; gene_version "9"; transcript_id "ENSRNOT00000140762"; transcript_version "1"; exon_number "4"; gene_name "Mrpl48"; gene_source "ensembl"; gene_biotype "protein_coding"; transcript_name "Mrpl48-208"; transcript_source "ensembl"; transcript_biotype "protein_coding"; exon_id "ENSRNOE00000630260"; exon_version "1";
1	ensembl	CDS	164339672	164339709	0	-	2	gene_id "ENSRNOG00000018042"; gene_version "9"; transcript_id "ENSRNOT00000140762"; transcript_version "1"; exon_number "4"; gene_name "Mrpl48"; gene_source "ensembl"; gene_biotype "protein_coding"; transcript_name "Mrpl48-208"; transcript_source "ensembl"; transcript_biotype "protein_coding"; protein_id "ENSRNOP00000104124"; protein_version "1";
1	ensembl	exon	164339672	164339709	0	-	.	gene_id "ENSRNOG00000018042"; gene_version "9"; transcript_id "ENSRNOT00000139827"; transcript_version "1"; exon_number "4"; gene_name "Mrpl48"; gene_source "ensembl"; gene_biotype "protein_coding"; transcript_name "Mrpl48-207"; transcript_source "ensembl"; transcript_biotype "protein_coding"; exon_id "ENSRNOE00000173628"; exon_version "1"; tag "Ensembl_canonical";
1	ensembl	CDS	164339672	164339709	0	-	1	gene_id "ENSRNOG00000018042"; gene_version "9"; transcript_id "ENSRNOT00000139827"; transcript_version "1"; exon_number "4"; gene_name "Mrpl48"; gene_source "ensembl"; gene_biotype "protein_coding"; transcript_name "Mrpl48-207"; transcript_source "ensembl"; transcript_biotype "protein_coding"; protein_id "ENSRNOP00000105625"; protein_version "1"; tag "Ensembl_canonical";
1	ensembl	exon	164339672	164339709	0	-	.	gene_id "ENSRNOG00000018042"; gene_version "9"; transcript_id "ENSRNOT00000142547"; transcript_version "1"; exon_number "4"; gene_name "Mrpl48"; gene_source "ensembl"; gene_biotype "protein_coding"; transcript_name "Mrpl48-209"; transcript_source "ensembl"; transcript_biotype "protein_coding"; exon_id "ENSRNOE00000173628"; exon_version "1";
1	ensembl	CDS	164339672	164339709	0	-	1	gene_id "ENSRNOG00000018042"; gene_version "9"; transcript_id "ENSRNOT00000142547"; transcript_version "1"; exon_number "4"; gene_name "Mrpl48"; gene_source "ensembl"; gene_biotype "protein_coding"; transcript_name "Mrpl48-209"; transcript_source "ensembl"; transcript_biotype "protein_coding"; protein_id "ENSRNOP00000100332"; protein_version "1";
1	ENSEMBL114_rn	exon	164339672	164339709	0.91802694353177	-	.	gene_id "ENSRNOG00000018042"; transcript_id "ENSRNOG00000018042_tx_11"; exon_id "1_164339672_164339709_-"; exonnum "3"; txlen "1456";
1	ENSEMBL114_rn	exon	164339672	164339709	0.512842726264715	-	.	gene_id "ENSRNOG00000018042"; transcript_id "ENSRNOG00000018042_tx_14"; exon_id "1_164339672_164339709_-"; exonnum "3"; txlen "523";
1	ENSEMBL114_rn	exon	164339672	164339709	0.410524542150599	-	.	gene_id "ENSRNOG00000018042"; transcript_id "ENSRNOG00000018042_tx_16"; exon_id "1_164339672_164339709_-"; exonnum "4"; txlen "1696";
1	ENSEMBL114_rn	exon	164339672	164339709	0.339413441953177	-	.	gene_id "ENSRNOG00000018042"; transcript_id "ENSRNOG00000018042_tx_17"; exon_id "1_164339672_164339709_-"; exonnum "3"; txlen "1242";
1	ENSEMBL114_rn	exon	164339672	164339709	0.339413441953177	-	.	gene_id "ENSRNOG00000018042"; transcript_id "ENSRNOG00000018042_tx_18"; exon_id "1_164339672_164339709_-"; exonnum "3"; txlen "1156";
1	ENSEMBL114_rn	exon	164339672	164339709	0.339413441953177	-	.	gene_id "ENSRNOG00000018042"; transcript_id "ENSRNOG00000018042_tx_19"; exon_id "1_164339672_164339709_-"; exonnum "3"; txlen "1511";
1	ENSEMBL114_rn	exon	164339672	164339709	7.93833015971294	-	.	gene_id "ENSRNOG00000018042"; transcript_id "ENSRNOG00000018042_tx_2"; exon_id "1_164339672_164339709_-"; exonnum "4"; txlen "734";
1	ENSEMBL114_rn	exon	164339672	164339709	1.66183252889281	-	.	gene_id "ENSRNOG00000018042"; transcript_id "ENSRNOG00000018042_tx_9"; exon_id "1_164339672_164339709_-"; exonnum "4"; txlen "960";
1	ensembl	exon	164342855	164342907	0	-	.	gene_id "ENSRNOG00000018042"; gene_version "9"; transcript_id "ENSRNOT00000024290"; transcript_version "9"; exon_number "2"; gene_name "Mrpl48"; gene_source "ensembl"; gene_biotype "protein_coding"; transcript_name "Mrpl48-201"; transcript_source "ensembl"; transcript_biotype "protein_coding"; exon_id "ENSRNOE00000173609"; exon_version "2";
1	ensembl	CDS	164342855	164342907	0	-	0	gene_id "ENSRNOG00000018042"; gene_version "9"; transcript_id "ENSRNOT00000024290"; transcript_version "9"; exon_number "2"; gene_name "Mrpl48"; gene_source "ensembl"; gene_biotype "protein_coding"; transcript_name "Mrpl48-201"; transcript_source "ensembl"; transcript_biotype "protein_coding"; protein_id "ENSRNOP00000024286"; protein_version "5";
1	ensembl	exon	164342855	164342907	0	-	.	gene_id "ENSRNOG00000018042"; gene_version "9"; transcript_id "ENSRNOT00000130557"; transcript_version "1"; exon_number "3"; gene_name "Mrpl48"; gene_source "ensembl"; gene_biotype "protein_coding"; transcript_name "Mrpl48-206"; transcript_source "ensembl"; transcript_biotype "protein_coding"; exon_id "ENSRNOE00000173609"; exon_version "2";
1	ensembl	CDS	164342855	164342907	0	-	0	gene_id "ENSRNOG00000018042"; gene_version "9"; transcript_id "ENSRNOT00000130557"; transcript_version "1"; exon_number "3"; gene_name "Mrpl48"; gene_source "ensembl"; gene_biotype "protein_coding"; transcript_name "Mrpl48-206"; transcript_source "ensembl"; transcript_biotype "protein_coding"; protein_id "ENSRNOP00000106532"; protein_version "1";
1	ensembl	exon	164342855	164342907	0	-	.	gene_id "ENSRNOG00000018042"; gene_version "9"; transcript_id "ENSRNOT00000153503"; transcript_version "1"; exon_number "2"; gene_name "Mrpl48"; gene_source "ensembl"; gene_biotype "protein_coding"; transcript_name "Mrpl48-210"; transcript_source "ensembl"; transcript_biotype "protein_coding"; exon_id "ENSRNOE00000173609"; exon_version "2";
1	ensembl	CDS	164342855	164342907	0	-	0	gene_id "ENSRNOG00000018042"; gene_version "9"; transcript_id "ENSRNOT00000153503"; transcript_version "1"; exon_number "2"; gene_name "Mrpl48"; gene_source "ensembl"; gene_biotype "protein_coding"; transcript_name "Mrpl48-210"; transcript_source "ensembl"; transcript_biotype "protein_coding"; protein_id "ENSRNOP00000101348"; protein_version "1";
1	ensembl	exon	164342855	164342907	0	-	.	gene_id "ENSRNOG00000018042"; gene_version "9"; transcript_id "ENSRNOT00000110624"; transcript_version "2"; exon_number "4"; gene_name "Mrpl48"; gene_source "ensembl"; gene_biotype "protein_coding"; transcript_name "Mrpl48-204"; transcript_source "ensembl"; transcript_biotype "protein_coding"; exon_id "ENSRNOE00000173609"; exon_version "2";
1	ensembl	CDS	164342855	164342907	0	-	0	gene_id "ENSRNOG00000018042"; gene_version "9"; transcript_id "ENSRNOT00000110624"; transcript_version "2"; exon_number "4"; gene_name "Mrpl48"; gene_source "ensembl"; gene_biotype "protein_coding"; transcript_name "Mrpl48-204"; transcript_source "ensembl"; transcript_biotype "protein_coding"; protein_id "ENSRNOP00000077831"; protein_version "2";
1	ensembl	exon	164342855	164342907	0	-	.	gene_id "ENSRNOG00000018042"; gene_version "9"; transcript_id "ENSRNOT00000140762"; transcript_version "1"; exon_number "3"; gene_name "Mrpl48"; gene_source "ensembl"; gene_biotype "protein_coding"; transcript_name "Mrpl48-208"; transcript_source "ensembl"; transcript_biotype "protein_coding"; exon_id "ENSRNOE00000586769"; exon_version "1";
1	ensembl	CDS	164342855	164342907	0	-	1	gene_id "ENSRNOG00000018042"; gene_version "9"; transcript_id "ENSRNOT00000140762"; transcript_version "1"; exon_number "3"; gene_name "Mrpl48"; gene_source "ensembl"; gene_biotype "protein_coding"; transcript_name "Mrpl48-208"; transcript_source "ensembl"; transcript_biotype "protein_coding"; protein_id "ENSRNOP00000104124"; protein_version "1";
1	ensembl	exon	164342855	164342907	0	-	.	gene_id "ENSRNOG00000018042"; gene_version "9"; transcript_id "ENSRNOT00000139827"; transcript_version "1"; exon_number "3"; gene_name "Mrpl48"; gene_source "ensembl"; gene_biotype "protein_coding"; transcript_name "Mrpl48-207"; transcript_source "ensembl"; transcript_biotype "protein_coding"; exon_id "ENSRNOE00000173609"; exon_version "2"; tag "Ensembl_canonical";
1	ensembl	CDS	164342855	164342907	0	-	0	gene_id "ENSRNOG00000018042"; gene_version "9"; transcript_id "ENSRNOT00000139827"; transcript_version "1"; exon_number "3"; gene_name "Mrpl48"; gene_source "ensembl"; gene_biotype "protein_coding"; transcript_name "Mrpl48-207"; transcript_source "ensembl"; transcript_biotype "protein_coding"; protein_id "ENSRNOP00000105625"; protein_version "1"; tag "Ensembl_canonical";
1	ensembl	exon	164342855	164342907	0	-	.	gene_id "ENSRNOG00000018042"; gene_version "9"; transcript_id "ENSRNOT00000142547"; transcript_version "1"; exon_number "3"; gene_name "Mrpl48"; gene_source "ensembl"; gene_biotype "protein_coding"; transcript_name "Mrpl48-209"; transcript_source "ensembl"; transcript_biotype "protein_coding"; exon_id "ENSRNOE00000173609"; exon_version "2";
1	ensembl	CDS	164342855	164342907	0	-	0	gene_id "ENSRNOG00000018042"; gene_version "9"; transcript_id "ENSRNOT00000142547"; transcript_version "1"; exon_number "3"; gene_name "Mrpl48"; gene_source "ensembl"; gene_biotype "protein_coding"; transcript_name "Mrpl48-209"; transcript_source "ensembl"; transcript_biotype "protein_coding"; protein_id "ENSRNOP00000100332"; protein_version "1";
1	ENSEMBL114_rn	exon	164342855	164342907	0.91802694353177	-	.	gene_id "ENSRNOG00000018042"; transcript_id "ENSRNOG00000018042_tx_11"; exon_id "1_164342855_164342907_-"; exonnum "2"; txlen "1456";
1	ENSEMBL114_rn	exon	164342855	164342907	0.512842726264715	-	.	gene_id "ENSRNOG00000018042"; transcript_id "ENSRNOG00000018042_tx_14"; exon_id "1_164342855_164342907_-"; exonnum "2"; txlen "523";
1	ENSEMBL114_rn	exon	164342855	164342907	0.410524542150599	-	.	gene_id "ENSRNOG00000018042"; transcript_id "ENSRNOG00000018042_tx_16"; exon_id "1_164342855_164342907_-"; exonnum "3"; txlen "1696";
1	ENSEMBL114_rn	exon	164342855	164342907	0.339413441953177	-	.	gene_id "ENSRNOG00000018042"; transcript_id "ENSRNOG00000018042_tx_17"; exon_id "1_164342855_164342907_-"; exonnum "2"; txlen "1242";
1	ENSEMBL114_rn	exon	164342855	164342907	0.339413441953177	-	.	gene_id "ENSRNOG00000018042"; transcript_id "ENSRNOG00000018042_tx_18"; exon_id "1_164342855_164342907_-"; exonnum "2"; txlen "1156";
1	ENSEMBL114_rn	exon	164342855	164342907	0.339413441953177	-	.	gene_id "ENSRNOG00000018042"; transcript_id "ENSRNOG00000018042_tx_19"; exon_id "1_164342855_164342907_-"; exonnum "2"; txlen "1511";
1	ENSEMBL114_rn	exon	164342855	164342907	7.93833015971294	-	.	gene_id "ENSRNOG00000018042"; transcript_id "ENSRNOG00000018042_tx_2"; exon_id "1_164342855_164342907_-"; exonnum "3"; txlen "734";
1	ENSEMBL114_rn	exon	164342855	164342907	1.66183252889281	-	.	gene_id "ENSRNOG00000018042"; transcript_id "ENSRNOG00000018042_tx_9"; exon_id "1_164342855_164342907_-"; exonnum "3"; txlen "960";
1	ensembl	exon	164351277	164351361	0	-	.	gene_id "ENSRNOG00000018042"; gene_version "9"; transcript_id "ENSRNOT00000126779"; transcript_version "1"; exon_number "2"; gene_name "Mrpl48"; gene_source "ensembl"; gene_biotype "protein_coding"; transcript_name "Mrpl48-205"; transcript_source "ensembl"; transcript_biotype "protein_coding"; exon_id "ENSRNOE00000311287"; exon_version "6";
1	ensembl	CDS	164351277	164351361	0	-	0	gene_id "ENSRNOG00000018042"; gene_version "9"; transcript_id "ENSRNOT00000126779"; transcript_version "1"; exon_number "2"; gene_name "Mrpl48"; gene_source "ensembl"; gene_biotype "protein_coding"; transcript_name "Mrpl48-205"; transcript_source "ensembl"; transcript_biotype "protein_coding"; protein_id "ENSRNOP00000110986"; protein_version "1";
1	ensembl	exon	164351277	164351361	0	-	.	gene_id "ENSRNOG00000018042"; gene_version "9"; transcript_id "ENSRNOT00000130557"; transcript_version "1"; exon_number "2"; gene_name "Mrpl48"; gene_source "ensembl"; gene_biotype "protein_coding"; transcript_name "Mrpl48-206"; transcript_source "ensembl"; transcript_biotype "protein_coding"; exon_id "ENSRNOE00000662958"; exon_version "2";
1	ensembl	CDS	164351277	164351361	0	-	1	gene_id "ENSRNOG00000018042"; gene_version "9"; transcript_id "ENSRNOT00000130557"; transcript_version "1"; exon_number "2"; gene_name "Mrpl48"; gene_source "ensembl"; gene_biotype "protein_coding"; transcript_name "Mrpl48-206"; transcript_source "ensembl"; transcript_biotype "protein_coding"; protein_id "ENSRNOP00000106532"; protein_version "1";
1	ensembl	exon	164351277	164351361	0	-	.	gene_id "ENSRNOG00000018042"; gene_version "9"; transcript_id "ENSRNOT00000110624"; transcript_version "2"; exon_number "3"; gene_name "Mrpl48"; gene_source "ensembl"; gene_biotype "protein_coding"; transcript_name "Mrpl48-204"; transcript_source "ensembl"; transcript_biotype "protein_coding"; exon_id "ENSRNOE00000662958"; exon_version "2";
1	ensembl	CDS	164351277	164351361	0	-	1	gene_id "ENSRNOG00000018042"; gene_version "9"; transcript_id "ENSRNOT00000110624"; transcript_version "2"; exon_number "3"; gene_name "Mrpl48"; gene_source "ensembl"; gene_biotype "protein_coding"; transcript_name "Mrpl48-204"; transcript_source "ensembl"; transcript_biotype "protein_coding"; protein_id "ENSRNOP00000077831"; protein_version "2";
1	ENSEMBL114_rn	exon	164351277	164351361	0.91802694353177	-	.	gene_id "ENSRNOG00000018042"; transcript_id "ENSRNOG00000018042_tx_11"; exon_id "1_164351277_164351361_-"; exonnum "1"; txlen "1456";
1	ENSEMBL114_rn	exon	164351277	164351361	0.470229039372631	-	.	gene_id "ENSRNOG00000018042"; transcript_id "ENSRNOG00000018042_tx_15"; exon_id "1_164351277_164351361_-"; exonnum "1"; txlen "1365";
1	ENSEMBL114_rn	exon	164351277	164351361	0.410524542150599	-	.	gene_id "ENSRNOG00000018042"; transcript_id "ENSRNOG00000018042_tx_16"; exon_id "1_164351277_164351361_-"; exonnum "2"; txlen "1696";
1	ENSEMBL114_rn	exon	164351277	164351361	7.93833015971294	-	.	gene_id "ENSRNOG00000018042"; transcript_id "ENSRNOG00000018042_tx_2"; exon_id "1_164351277_164351361_-"; exonnum "2"; txlen "734";
1	sraer114_ss	exon	164356013	164356066	0.339413441953177	-	.	gene_id "ENSRNOG00000018042"; transcript_id "ENSRNOG00000018042_tx_17"; exon_id "1_164356013_164356066_-"; exonnum "1"; txlen "1242";
1	sraer114_ss	exon	164356013	164356066	0.339413441953177	-	.	gene_id "ENSRNOG00000018042"; transcript_id "ENSRNOG00000018042_tx_18"; exon_id "1_164356013_164356066_-"; exonnum "1"; txlen "1156";
1	sraer114_ss	exon	164356013	164356066	0.339413441953177	-	.	gene_id "ENSRNOG00000018042"; transcript_id "ENSRNOG00000018042_tx_19"; exon_id "1_164356013_164356066_-"; exonnum "1"; txlen "1511";
1	ensembl	CDS	164358520	164358539	0	-	0	gene_id "ENSRNOG00000018042"; gene_version "9"; transcript_id "ENSRNOT00000097667"; transcript_version "2"; exon_number "1"; gene_name "Mrpl48"; gene_source "ensembl"; gene_biotype "protein_coding"; transcript_name "Mrpl48-202"; transcript_source "ensembl"; transcript_biotype "protein_coding"; protein_id "ENSRNOP00000096505"; protein_version "2";
1	ensembl	CDS	164358520	164358675	0	-	0	gene_id "ENSRNOG00000018042"; gene_version "9"; transcript_id "ENSRNOT00000024290"; transcript_version "9"; exon_number "1"; gene_name "Mrpl48"; gene_source "ensembl"; gene_biotype "protein_coding"; transcript_name "Mrpl48-201"; transcript_source "ensembl"; transcript_biotype "protein_coding"; protein_id "ENSRNOP00000024286"; protein_version "5";
1	ensembl	CDS	164358520	164358675	0	-	0	gene_id "ENSRNOG00000018042"; gene_version "9"; transcript_id "ENSRNOT00000126779"; transcript_version "1"; exon_number "1"; gene_name "Mrpl48"; gene_source "ensembl"; gene_biotype "protein_coding"; transcript_name "Mrpl48-205"; transcript_source "ensembl"; transcript_biotype "protein_coding"; protein_id "ENSRNOP00000110986"; protein_version "1";
1	ensembl	exon	164358520	164358738	0	-	.	gene_id "ENSRNOG00000018042"; gene_version "9"; transcript_id "ENSRNOT00000097667"; transcript_version "2"; exon_number "1"; gene_name "Mrpl48"; gene_source "ensembl"; gene_biotype "protein_coding"; transcript_name "Mrpl48-202"; transcript_source "ensembl"; transcript_biotype "protein_coding"; exon_id "ENSRNOE00000816820"; exon_version "1";
1	ENSEMBL114_rn	exon	164358520	164358738	7.93833015971294	-	.	gene_id "ENSRNOG00000018042"; transcript_id "ENSRNOG00000018042_tx_2"; exon_id "1_164358520_164358738_-"; exonnum "1"; txlen "734";
1	ensembl	exon	164358520	164358874	0	-	.	gene_id "ENSRNOG00000018042"; gene_version "9"; transcript_id "ENSRNOT00000024290"; transcript_version "9"; exon_number "1"; gene_name "Mrpl48"; gene_source "ensembl"; gene_biotype "protein_coding"; transcript_name "Mrpl48-201"; transcript_source "ensembl"; transcript_biotype "protein_coding"; exon_id "ENSRNOE00000772520"; exon_version "1";
1	ensembl	exon	164358520	164358874	0	-	.	gene_id "ENSRNOG00000018042"; gene_version "9"; transcript_id "ENSRNOT00000126779"; transcript_version "1"; exon_number "1"; gene_name "Mrpl48"; gene_source "ensembl"; gene_biotype "protein_coding"; transcript_name "Mrpl48-205"; transcript_source "ensembl"; transcript_biotype "protein_coding"; exon_id "ENSRNOE00000772520"; exon_version "1";
1	ensembl	start_codon	164358537	164358539	0	-	0	gene_id "ENSRNOG00000018042"; gene_version "9"; transcript_id "ENSRNOT00000097667"; transcript_version "2"; exon_number "1"; gene_name "Mrpl48"; gene_source "ensembl"; gene_biotype "protein_coding"; transcript_name "Mrpl48-202"; transcript_source "ensembl"; transcript_biotype "protein_coding";
1	ensembl	five_prime_utr	164358540	164358738	0	-	.	gene_id "ENSRNOG00000018042"; gene_version "9"; transcript_id "ENSRNOT00000097667"; transcript_version "2"; gene_name "Mrpl48"; gene_source "ensembl"; gene_biotype "protein_coding"; transcript_name "Mrpl48-202"; transcript_source "ensembl"; transcript_biotype "protein_coding";
1	ensembl	five_prime_utr	164358676	164358874	0	-	.	gene_id "ENSRNOG00000018042"; gene_version "9"; transcript_id "ENSRNOT00000024290"; transcript_version "9"; gene_name "Mrpl48"; gene_source "ensembl"; gene_biotype "protein_coding"; transcript_name "Mrpl48-201"; transcript_source "ensembl"; transcript_biotype "protein_coding";
1	ensembl	five_prime_utr	164358676	164358874	0	-	.	gene_id "ENSRNOG00000018042"; gene_version "9"; transcript_id "ENSRNOT00000126779"; transcript_version "1"; gene_name "Mrpl48"; gene_source "ensembl"; gene_biotype "protein_coding"; transcript_name "Mrpl48-205"; transcript_source "ensembl"; transcript_biotype "protein_coding";
1	ensembl	exon	164366680	164366833	0	-	.	gene_id "ENSRNOG00000018042"; gene_version "9"; transcript_id "ENSRNOT00000110624"; transcript_version "2"; exon_number "2"; gene_name "Mrpl48"; gene_source "ensembl"; gene_biotype "protein_coding"; transcript_name "Mrpl48-204"; transcript_source "ensembl"; transcript_biotype "protein_coding"; exon_id "ENSRNOE00000777743"; exon_version "1";
1	ensembl	CDS	164366680	164366833	0	-	2	gene_id "ENSRNOG00000018042"; gene_version "9"; transcript_id "ENSRNOT00000110624"; transcript_version "2"; exon_number "2"; gene_name "Mrpl48"; gene_source "ensembl"; gene_biotype "protein_coding"; transcript_name "Mrpl48-204"; transcript_source "ensembl"; transcript_biotype "protein_coding"; protein_id "ENSRNOP00000077831"; protein_version "2";
1	ensembl	exon	164366680	164366833	0	-	.	gene_id "ENSRNOG00000018042"; gene_version "9"; transcript_id "ENSRNOT00000140762"; transcript_version "1"; exon_number "2"; gene_name "Mrpl48"; gene_source "ensembl"; gene_biotype "protein_coding"; transcript_name "Mrpl48-208"; transcript_source "ensembl"; transcript_biotype "protein_coding"; exon_id "ENSRNOE00000777743"; exon_version "1";
1	ensembl	CDS	164366680	164366833	0	-	2	gene_id "ENSRNOG00000018042"; gene_version "9"; transcript_id "ENSRNOT00000140762"; transcript_version "1"; exon_number "2"; gene_name "Mrpl48"; gene_source "ensembl"; gene_biotype "protein_coding"; transcript_name "Mrpl48-208"; transcript_source "ensembl"; transcript_biotype "protein_coding"; protein_id "ENSRNOP00000104124"; protein_version "1";
1	ENSEMBL114_rn	exon	164366680	164366833	0.410524542150599	-	.	gene_id "ENSRNOG00000018042"; transcript_id "ENSRNOG00000018042_tx_16"; exon_id "1_164366680_164366833_-"; exonnum "1"; txlen "1696";
1	ensembl	CDS	164366680	164366936	0	-	0	gene_id "ENSRNOG00000018042"; gene_version "9"; transcript_id "ENSRNOT00000130557"; transcript_version "1"; exon_number "1"; gene_name "Mrpl48"; gene_source "ensembl"; gene_biotype "protein_coding"; transcript_name "Mrpl48-206"; transcript_source "ensembl"; transcript_biotype "protein_coding"; protein_id "ENSRNOP00000106532"; protein_version "1";
1	ensembl	exon	164366680	164367135	0	-	.	gene_id "ENSRNOG00000018042"; gene_version "9"; transcript_id "ENSRNOT00000130557"; transcript_version "1"; exon_number "1"; gene_name "Mrpl48"; gene_source "ensembl"; gene_biotype "protein_coding"; transcript_name "Mrpl48-206"; transcript_source "ensembl"; transcript_biotype "protein_coding"; exon_id "ENSRNOE00000743582"; exon_version "1";
1	ensembl	start_codon	164366934	164366936	0	-	0	gene_id "ENSRNOG00000018042"; gene_version "9"; transcript_id "ENSRNOT00000130557"; transcript_version "1"; exon_number "1"; gene_name "Mrpl48"; gene_source "ensembl"; gene_biotype "protein_coding"; transcript_name "Mrpl48-206"; transcript_source "ensembl"; transcript_biotype "protein_coding";
1	ensembl	five_prime_utr	164366937	164367135	0	-	.	gene_id "ENSRNOG00000018042"; gene_version "9"; transcript_id "ENSRNOT00000130557"; transcript_version "1"; gene_name "Mrpl48"; gene_source "ensembl"; gene_biotype "protein_coding"; transcript_name "Mrpl48-206"; transcript_source "ensembl"; transcript_biotype "protein_coding";
1	sraer114_mid	exon	164369309	164369426	1.8761563239066	-	.	gene_id "ENSRNOG00000018042"; transcript_id "ENSRNOG00000018042_tx_8"; exon_id "1_164369309_164369426_-"; exonnum "4"; txlen "741";
1	ensembl	exon	164369836	164369928	0	-	.	gene_id "ENSRNOG00000018042"; gene_version "9"; transcript_id "ENSRNOT00000139827"; transcript_version "1"; exon_number "2"; gene_name "Mrpl48"; gene_source "ensembl"; gene_biotype "protein_coding"; transcript_name "Mrpl48-207"; transcript_source "ensembl"; transcript_biotype "protein_coding"; exon_id "ENSRNOE00000724053"; exon_version "1"; tag "Ensembl_canonical";
1	ensembl	CDS	164369836	164369928	0	-	0	gene_id "ENSRNOG00000018042"; gene_version "9"; transcript_id "ENSRNOT00000139827"; transcript_version "1"; exon_number "2"; gene_name "Mrpl48"; gene_source "ensembl"; gene_biotype "protein_coding"; transcript_name "Mrpl48-207"; transcript_source "ensembl"; transcript_biotype "protein_coding"; protein_id "ENSRNOP00000105625"; protein_version "1"; tag "Ensembl_canonical";
1	ENSEMBL114_rn	exon	164369836	164369928	0.512842726264715	-	.	gene_id "ENSRNOG00000018042"; transcript_id "ENSRNOG00000018042_tx_14"; exon_id "1_164369836_164369928_-"; exonnum "1"; txlen "523";
1	ENSEMBL114_rn	exon	164369836	164369928	1.8761563239066	-	.	gene_id "ENSRNOG00000018042"; transcript_id "ENSRNOG00000018042_tx_8"; exon_id "1_164369836_164369928_-"; exonnum "3"; txlen "741";
1	ensembl	CDS	164369836	164370034	0	-	0	gene_id "ENSRNOG00000018042"; gene_version "9"; transcript_id "ENSRNOT00000110624"; transcript_version "2"; exon_number "1"; gene_name "Mrpl48"; gene_source "ensembl"; gene_biotype "protein_coding"; transcript_name "Mrpl48-204"; transcript_source "ensembl"; transcript_biotype "protein_coding"; protein_id "ENSRNOP00000077831"; protein_version "2";
1	ensembl	CDS	164369836	164370034	0	-	0	gene_id "ENSRNOG00000018042"; gene_version "9"; transcript_id "ENSRNOT00000140762"; transcript_version "1"; exon_number "1"; gene_name "Mrpl48"; gene_source "ensembl"; gene_biotype "protein_coding"; transcript_name "Mrpl48-208"; transcript_source "ensembl"; transcript_biotype "protein_coding"; protein_id "ENSRNOP00000104124"; protein_version "1";
1	ensembl	CDS	164369836	164370034	0	-	0	gene_id "ENSRNOG00000018042"; gene_version "9"; transcript_id "ENSRNOT00000104422"; transcript_version "2"; exon_number "1"; gene_name "Mrpl48"; gene_source "ensembl"; gene_biotype "protein_coding"; transcript_name "Mrpl48-203"; transcript_source "ensembl"; transcript_biotype "protein_coding"; protein_id "ENSRNOP00000077969"; protein_version "2";
1	ensembl	exon	164369836	164370233	0	-	.	gene_id "ENSRNOG00000018042"; gene_version "9"; transcript_id "ENSRNOT00000110624"; transcript_version "2"; exon_number "1"; gene_name "Mrpl48"; gene_source "ensembl"; gene_biotype "protein_coding"; transcript_name "Mrpl48-204"; transcript_source "ensembl"; transcript_biotype "protein_coding"; exon_id "ENSRNOE00000696626"; exon_version "1";
1	ensembl	exon	164369836	164370233	0	-	.	gene_id "ENSRNOG00000018042"; gene_version "9"; transcript_id "ENSRNOT00000140762"; transcript_version "1"; exon_number "1"; gene_name "Mrpl48"; gene_source "ensembl"; gene_biotype "protein_coding"; transcript_name "Mrpl48-208"; transcript_source "ensembl"; transcript_biotype "protein_coding"; exon_id "ENSRNOE00000696626"; exon_version "1";
1	ensembl	exon	164369836	164370233	0	-	.	gene_id "ENSRNOG00000018042"; gene_version "9"; transcript_id "ENSRNOT00000104422"; transcript_version "2"; exon_number "1"; gene_name "Mrpl48"; gene_source "ensembl"; gene_biotype "protein_coding"; transcript_name "Mrpl48-203"; transcript_source "ensembl"; transcript_biotype "protein_coding"; exon_id "ENSRNOE00000696626"; exon_version "1";
1	ensembl	start_codon	164370032	164370034	0	-	0	gene_id "ENSRNOG00000018042"; gene_version "9"; transcript_id "ENSRNOT00000110624"; transcript_version "2"; exon_number "1"; gene_name "Mrpl48"; gene_source "ensembl"; gene_biotype "protein_coding"; transcript_name "Mrpl48-204"; transcript_source "ensembl"; transcript_biotype "protein_coding";
1	ensembl	start_codon	164370032	164370034	0	-	0	gene_id "ENSRNOG00000018042"; gene_version "9"; transcript_id "ENSRNOT00000140762"; transcript_version "1"; exon_number "1"; gene_name "Mrpl48"; gene_source "ensembl"; gene_biotype "protein_coding"; transcript_name "Mrpl48-208"; transcript_source "ensembl"; transcript_biotype "protein_coding";
1	ensembl	start_codon	164370032	164370034	0	-	0	gene_id "ENSRNOG00000018042"; gene_version "9"; transcript_id "ENSRNOT00000104422"; transcript_version "2"; exon_number "1"; gene_name "Mrpl48"; gene_source "ensembl"; gene_biotype "protein_coding"; transcript_name "Mrpl48-203"; transcript_source "ensembl"; transcript_biotype "protein_coding";
1	ensembl	five_prime_utr	164370035	164370233	0	-	.	gene_id "ENSRNOG00000018042"; gene_version "9"; transcript_id "ENSRNOT00000110624"; transcript_version "2"; gene_name "Mrpl48"; gene_source "ensembl"; gene_biotype "protein_coding"; transcript_name "Mrpl48-204"; transcript_source "ensembl"; transcript_biotype "protein_coding";
1	ensembl	five_prime_utr	164370035	164370233	0	-	.	gene_id "ENSRNOG00000018042"; gene_version "9"; transcript_id "ENSRNOT00000140762"; transcript_version "1"; gene_name "Mrpl48"; gene_source "ensembl"; gene_biotype "protein_coding"; transcript_name "Mrpl48-208"; transcript_source "ensembl"; transcript_biotype "protein_coding";
1	ensembl	five_prime_utr	164370035	164370233	0	-	.	gene_id "ENSRNOG00000018042"; gene_version "9"; transcript_id "ENSRNOT00000104422"; transcript_version "2"; gene_name "Mrpl48"; gene_source "ensembl"; gene_biotype "protein_coding"; transcript_name "Mrpl48-203"; transcript_source "ensembl"; transcript_biotype "protein_coding";
1	ensembl	CDS	164370170	164370556	0	-	0	gene_id "ENSRNOG00000018042"; gene_version "9"; transcript_id "ENSRNOT00000153503"; transcript_version "1"; exon_number "1"; gene_name "Mrpl48"; gene_source "ensembl"; gene_biotype "protein_coding"; transcript_name "Mrpl48-210"; transcript_source "ensembl"; transcript_biotype "protein_coding"; protein_id "ENSRNOP00000101348"; protein_version "1";
1	ensembl	CDS	164370170	164370556	0	-	0	gene_id "ENSRNOG00000018042"; gene_version "9"; transcript_id "ENSRNOT00000139827"; transcript_version "1"; exon_number "1"; gene_name "Mrpl48"; gene_source "ensembl"; gene_biotype "protein_coding"; transcript_name "Mrpl48-207"; transcript_source "ensembl"; transcript_biotype "protein_coding"; protein_id "ENSRNOP00000105625"; protein_version "1"; tag "Ensembl_canonical";
1	ensembl	exon	164370170	164370556	0	-	.	gene_id "ENSRNOG00000018042"; gene_version "9"; transcript_id "ENSRNOT00000142547"; transcript_version "1"; exon_number "2"; gene_name "Mrpl48"; gene_source "ensembl"; gene_biotype "protein_coding"; transcript_name "Mrpl48-209"; transcript_source "ensembl"; transcript_biotype "protein_coding"; exon_id "ENSRNOE00000559367"; exon_version "3";
1	ensembl	CDS	164370170	164370556	0	-	0	gene_id "ENSRNOG00000018042"; gene_version "9"; transcript_id "ENSRNOT00000142547"; transcript_version "1"; exon_number "2"; gene_name "Mrpl48"; gene_source "ensembl"; gene_biotype "protein_coding"; transcript_name "Mrpl48-209"; transcript_source "ensembl"; transcript_biotype "protein_coding"; protein_id "ENSRNOP00000100332"; protein_version "1";
1	ENSEMBL114_rn	exon	164370170	164370556	1.8761563239066	-	.	gene_id "ENSRNOG00000018042"; transcript_id "ENSRNOG00000018042_tx_8"; exon_id "1_164370170_164370556_-"; exonnum "2"; txlen "741";
1	ENSEMBL114_rn	exon	164370170	164370556	1.66183252889281	-	.	gene_id "ENSRNOG00000018042"; transcript_id "ENSRNOG00000018042_tx_9"; exon_id "1_164370170_164370556_-"; exonnum "2"; txlen "960";
1	ensembl	exon	164370170	164370675	0	-	.	gene_id "ENSRNOG00000018042"; gene_version "9"; transcript_id "ENSRNOT00000153503"; transcript_version "1"; exon_number "1"; gene_name "Mrpl48"; gene_source "ensembl"; gene_biotype "protein_coding"; transcript_name "Mrpl48-210"; transcript_source "ensembl"; transcript_biotype "protein_coding"; exon_id "ENSRNOE00000771998"; exon_version "1";
1	ensembl	exon	164370170	164370675	0	-	.	gene_id "ENSRNOG00000018042"; gene_version "9"; transcript_id "ENSRNOT00000139827"; transcript_version "1"; exon_number "1"; gene_name "Mrpl48"; gene_source "ensembl"; gene_biotype "protein_coding"; transcript_name "Mrpl48-207"; transcript_source "ensembl"; transcript_biotype "protein_coding"; exon_id "ENSRNOE00000771998"; exon_version "1"; tag "Ensembl_canonical";
1	ensembl	five_prime_utr	164370557	164370675	0	-	.	gene_id "ENSRNOG00000018042"; gene_version "9"; transcript_id "ENSRNOT00000153503"; transcript_version "1"; gene_name "Mrpl48"; gene_source "ensembl"; gene_biotype "protein_coding"; transcript_name "Mrpl48-210"; transcript_source "ensembl"; transcript_biotype "protein_coding";
1	ensembl	five_prime_utr	164370557	164370675	0	-	.	gene_id "ENSRNOG00000018042"; gene_version "9"; transcript_id "ENSRNOT00000139827"; transcript_version "1"; gene_name "Mrpl48"; gene_source "ensembl"; gene_biotype "protein_coding"; transcript_name "Mrpl48-207"; transcript_source "ensembl"; transcript_biotype "protein_coding"; tag "Ensembl_canonical";
1	ensembl	CDS	164370774	164370842	0	-	0	gene_id "ENSRNOG00000018042"; gene_version "9"; transcript_id "ENSRNOT00000142547"; transcript_version "1"; exon_number "1"; gene_name "Mrpl48"; gene_source "ensembl"; gene_biotype "protein_coding"; transcript_name "Mrpl48-209"; transcript_source "ensembl"; transcript_biotype "protein_coding"; protein_id "ENSRNOP00000100332"; protein_version "1";
1	ensembl	exon	164370774	164370916	0	-	.	gene_id "ENSRNOG00000018042"; gene_version "9"; transcript_id "ENSRNOT00000142547"; transcript_version "1"; exon_number "1"; gene_name "Mrpl48"; gene_source "ensembl"; gene_biotype "protein_coding"; transcript_name "Mrpl48-209"; transcript_source "ensembl"; transcript_biotype "protein_coding"; exon_id "ENSRNOE00000711706"; exon_version "1";
1	ENSEMBL114_rn	exon	164370774	164370916	1.8761563239066	-	.	gene_id "ENSRNOG00000018042"; transcript_id "ENSRNOG00000018042_tx_8"; exon_id "1_164370774_164370916_-"; exonnum "1"; txlen "741";
1	ENSEMBL114_rn	exon	164370774	164370916	1.66183252889281	-	.	gene_id "ENSRNOG00000018042"; transcript_id "ENSRNOG00000018042_tx_9"; exon_id "1_164370774_164370916_-"; exonnum "1"; txlen "960";
1	ensembl	five_prime_utr	164370843	164370916	0	-	.	gene_id "ENSRNOG00000018042"; gene_version "9"; transcript_id "ENSRNOT00000142547"; transcript_version "1"; gene_name "Mrpl48"; gene_source "ensembl"; gene_biotype "protein_coding"; transcript_name "Mrpl48-209"; transcript_source "ensembl"; transcript_biotype "protein_coding";
1	ensembl	gene	164377819	164377959	0	-	.	gene_id "ENSRNOG00000059820"; gene_version "3"; gene_name "LOC120100360"; gene_source "ensembl"; gene_biotype "snoRNA";
1	ensembl	transcript	164377819	164377959	0	-	.	gene_id "ENSRNOG00000059820"; gene_version "3"; transcript_id "ENSRNOT00000086696"; transcript_version "3"; gene_name "LOC120100360"; gene_source "ensembl"; gene_biotype "snoRNA"; transcript_name "LOC120100360-201"; transcript_source "ensembl"; transcript_biotype "snoRNA"; tag "Ensembl_canonical";
1	ensembl	exon	164377819	164377959	0	-	.	gene_id "ENSRNOG00000059820"; gene_version "3"; transcript_id "ENSRNOT00000086696"; transcript_version "3"; exon_number "1"; gene_name "LOC120100360"; gene_source "ensembl"; gene_biotype "snoRNA"; transcript_name "LOC120100360-201"; transcript_source "ensembl"; transcript_biotype "snoRNA"; exon_id "ENSRNOE00000564561"; exon_version "1"; tag "Ensembl_canonical";
1	ensembl	three_prime_utr	164410903	164411953	0	-	.	gene_id "ENSRNOG00000018627"; gene_version "9"; transcript_id "ENSRNOT00000120073"; transcript_version "2"; gene_name "Plekhb1"; gene_source "ensembl"; gene_biotype "protein_coding"; transcript_name "Plekhb1-205"; transcript_source "ensembl"; transcript_biotype "protein_coding";
1	ensembl	three_prime_utr	164410903	164411953	0	-	.	gene_id "ENSRNOG00000018627"; gene_version "9"; transcript_id "ENSRNOT00000110941"; transcript_version "2"; gene_name "Plekhb1"; gene_source "ensembl"; gene_biotype "protein_coding"; transcript_name "Plekhb1-204"; transcript_source "ensembl"; transcript_biotype "protein_coding"; tag "Ensembl_canonical";
1	ensembl	exon	164410903	164412090	0	-	.	gene_id "ENSRNOG00000018627"; gene_version "9"; transcript_id "ENSRNOT00000120073"; transcript_version "2"; exon_number "7"; gene_name "Plekhb1"; gene_source "ensembl"; gene_biotype "protein_coding"; transcript_name "Plekhb1-205"; transcript_source "ensembl"; transcript_biotype "protein_coding"; exon_id "ENSRNOE00000620221"; exon_version "1";
1	ensembl	exon	164410903	164412090	0	-	.	gene_id "ENSRNOG00000018627"; gene_version "9"; transcript_id "ENSRNOT00000110941"; transcript_version "2"; exon_number "9"; gene_name "Plekhb1"; gene_source "ensembl"; gene_biotype "protein_coding"; transcript_name "Plekhb1-204"; transcript_source "ensembl"; transcript_biotype "protein_coding"; exon_id "ENSRNOE00000620221"; exon_version "1"; tag "Ensembl_canonical";
1	ensembl	transcript	164410903	164422018	0	-	.	gene_id "ENSRNOG00000018627"; gene_version "9"; transcript_id "ENSRNOT00000120073"; transcript_version "2"; gene_name "Plekhb1"; gene_source "ensembl"; gene_biotype "protein_coding"; transcript_name "Plekhb1-205"; transcript_source "ensembl"; transcript_biotype "protein_coding";
1	ensembl	gene	164410903	164428568	0	-	.	gene_id "ENSRNOG00000018627"; gene_version "9"; gene_name "Plekhb1"; gene_source "ensembl"; gene_biotype "protein_coding";
1	ensembl	transcript	164410903	164428568	0	-	.	gene_id "ENSRNOG00000018627"; gene_version "9"; transcript_id "ENSRNOT00000110941"; transcript_version "2"; gene_name "Plekhb1"; gene_source "ensembl"; gene_biotype "protein_coding"; transcript_name "Plekhb1-204"; transcript_source "ensembl"; transcript_biotype "protein_coding"; tag "Ensembl_canonical";
1	ensembl	three_prime_utr	164410905	164411953	0	-	.	gene_id "ENSRNOG00000018627"; gene_version "9"; transcript_id "ENSRNOT00000025245"; transcript_version "7"; gene_name "Plekhb1"; gene_source "ensembl"; gene_biotype "protein_coding"; transcript_name "Plekhb1-201"; transcript_source "ensembl"; transcript_biotype "protein_coding";
1	ensembl	three_prime_utr	164410905	164411953	0	-	.	gene_id "ENSRNOG00000018627"; gene_version "9"; transcript_id "ENSRNOT00000082697"; transcript_version "3"; gene_name "Plekhb1"; gene_source "ensembl"; gene_biotype "protein_coding"; transcript_name "Plekhb1-202"; transcript_source "ensembl"; transcript_biotype "protein_coding";
1	ensembl	three_prime_utr	164410905	164412078	0	-	.	gene_id "ENSRNOG00000018627"; gene_version "9"; transcript_id "ENSRNOT00000110726"; transcript_version "2"; gene_name "Plekhb1"; gene_source "ensembl"; gene_biotype "protein_coding"; transcript_name "Plekhb1-203"; transcript_source "ensembl"; transcript_biotype "protein_coding";
1	ensembl	exon	164410905	164412090	0	-	.	gene_id "ENSRNOG00000018627"; gene_version "9"; transcript_id "ENSRNOT00000025245"; transcript_version "7"; exon_number "8"; gene_name "Plekhb1"; gene_source "ensembl"; gene_biotype "protein_coding"; transcript_name "Plekhb1-201"; transcript_source "ensembl"; transcript_biotype "protein_coding"; exon_id "ENSRNOE00000331570"; exon_version "1";
1	ensembl	exon	164410905	164412090	0	-	.	gene_id "ENSRNOG00000018627"; gene_version "9"; transcript_id "ENSRNOT00000110726"; transcript_version "2"; exon_number "6"; gene_name "Plekhb1"; gene_source "ensembl"; gene_biotype "protein_coding"; transcript_name "Plekhb1-203"; transcript_source "ensembl"; transcript_biotype "protein_coding"; exon_id "ENSRNOE00000595308"; exon_version "1";
1	ensembl	exon	164410905	164412090	0	-	.	gene_id "ENSRNOG00000018627"; gene_version "9"; transcript_id "ENSRNOT00000082697"; transcript_version "3"; exon_number "8"; gene_name "Plekhb1"; gene_source "ensembl"; gene_biotype "protein_coding"; transcript_name "Plekhb1-202"; transcript_source "ensembl"; transcript_biotype "protein_coding"; exon_id "ENSRNOE00000331570"; exon_version "1";
1	ENSEMBL114_rn	exon	164410905	164412090	14.2388551858197	-	.	gene_id "ENSRNOG00000018627"; transcript_id "ENSRNOG00000018627_tx_5"; exon_id "1_164410905_164412090_-"; exonnum "9"; txlen "1888";
1	ensembl	transcript	164410905	164425172	0	-	.	gene_id "ENSRNOG00000018627"; gene_version "9"; transcript_id "ENSRNOT00000025245"; transcript_version "7"; gene_name "Plekhb1"; gene_source "ensembl"; gene_biotype "protein_coding"; transcript_name "Plekhb1-201"; transcript_source "ensembl"; transcript_biotype "protein_coding";
1	ensembl	transcript	164410905	164425202	0	-	.	gene_id "ENSRNOG00000018627"; gene_version "9"; transcript_id "ENSRNOT00000110726"; transcript_version "2"; gene_name "Plekhb1"; gene_source "ensembl"; gene_biotype "protein_coding"; transcript_name "Plekhb1-203"; transcript_source "ensembl"; transcript_biotype "protein_coding";
1	ensembl	transcript	164410905	164428568	0	-	.	gene_id "ENSRNOG00000018627"; gene_version "9"; transcript_id "ENSRNOT00000082697"; transcript_version "3"; gene_name "Plekhb1"; gene_source "ensembl"; gene_biotype "protein_coding"; transcript_name "Plekhb1-202"; transcript_source "ensembl"; transcript_biotype "protein_coding";
1	ensembl	stop_codon	164411954	164411956	0	-	0	gene_id "ENSRNOG00000018627"; gene_version "9"; transcript_id "ENSRNOT00000120073"; transcript_version "2"; exon_number "7"; gene_name "Plekhb1"; gene_source "ensembl"; gene_biotype "protein_coding"; transcript_name "Plekhb1-205"; transcript_source "ensembl"; transcript_biotype "protein_coding";
1	ensembl	stop_codon	164411954	164411956	0	-	0	gene_id "ENSRNOG00000018627"; gene_version "9"; transcript_id "ENSRNOT00000025245"; transcript_version "7"; exon_number "8"; gene_name "Plekhb1"; gene_source "ensembl"; gene_biotype "protein_coding"; transcript_name "Plekhb1-201"; transcript_source "ensembl"; transcript_biotype "protein_coding";
1	ensembl	stop_codon	164411954	164411956	0	-	0	gene_id "ENSRNOG00000018627"; gene_version "9"; transcript_id "ENSRNOT00000082697"; transcript_version "3"; exon_number "8"; gene_name "Plekhb1"; gene_source "ensembl"; gene_biotype "protein_coding"; transcript_name "Plekhb1-202"; transcript_source "ensembl"; transcript_biotype "protein_coding";
1	ensembl	stop_codon	164411954	164411956	0	-	0	gene_id "ENSRNOG00000018627"; gene_version "9"; transcript_id "ENSRNOT00000110941"; transcript_version "2"; exon_number "9"; gene_name "Plekhb1"; gene_source "ensembl"; gene_biotype "protein_coding"; transcript_name "Plekhb1-204"; transcript_source "ensembl"; transcript_biotype "protein_coding"; tag "Ensembl_canonical";
1	ensembl	CDS	164411957	164412090	0	-	2	gene_id "ENSRNOG00000018627"; gene_version "9"; transcript_id "ENSRNOT00000120073"; transcript_version "2"; exon_number "7"; gene_name "Plekhb1"; gene_source "ensembl"; gene_biotype "protein_coding"; transcript_name "Plekhb1-205"; transcript_source "ensembl"; transcript_biotype "protein_coding"; protein_id "ENSRNOP00000087028"; protein_version "1";
1	ensembl	CDS	164411957	164412090	0	-	2	gene_id "ENSRNOG00000018627"; gene_version "9"; transcript_id "ENSRNOT00000025245"; transcript_version "7"; exon_number "8"; gene_name "Plekhb1"; gene_source "ensembl"; gene_biotype "protein_coding"; transcript_name "Plekhb1-201"; transcript_source "ensembl"; transcript_biotype "protein_coding"; protein_id "ENSRNOP00000025245"; protein_version "3";
1	ensembl	CDS	164411957	164412090	0	-	2	gene_id "ENSRNOG00000018627"; gene_version "9"; transcript_id "ENSRNOT00000082697"; transcript_version "3"; exon_number "8"; gene_name "Plekhb1"; gene_source "ensembl"; gene_biotype "protein_coding"; transcript_name "Plekhb1-202"; transcript_source "ensembl"; transcript_biotype "protein_coding"; protein_id "ENSRNOP00000071143"; protein_version "2";
1	ensembl	CDS	164411957	164412090	0	-	2	gene_id "ENSRNOG00000018627"; gene_version "9"; transcript_id "ENSRNOT00000110941"; transcript_version "2"; exon_number "9"; gene_name "Plekhb1"; gene_source "ensembl"; gene_biotype "protein_coding"; transcript_name "Plekhb1-204"; transcript_source "ensembl"; transcript_biotype "protein_coding"; protein_id "ENSRNOP00000097391"; protein_version "1"; tag "Ensembl_canonical";
1	ensembl	stop_codon	164412079	164412081	0	-	0	gene_id "ENSRNOG00000018627"; gene_version "9"; transcript_id "ENSRNOT00000110726"; transcript_version "2"; exon_number "6"; gene_name "Plekhb1"; gene_source "ensembl"; gene_biotype "protein_coding"; transcript_name "Plekhb1-203"; transcript_source "ensembl"; transcript_biotype "protein_coding";
1	ensembl	CDS	164412082	164412090	0	-	0	gene_id "ENSRNOG00000018627"; gene_version "9"; transcript_id "ENSRNOT00000110726"; transcript_version "2"; exon_number "6"; gene_name "Plekhb1"; gene_source "ensembl"; gene_biotype "protein_coding"; transcript_name "Plekhb1-203"; transcript_source "ensembl"; transcript_biotype "protein_coding"; protein_id "ENSRNOP00000080413"; protein_version "1";
1	ensembl	exon	164412590	164412686	0	-	.	gene_id "ENSRNOG00000018627"; gene_version "9"; transcript_id "ENSRNOT00000120073"; transcript_version "2"; exon_number "6"; gene_name "Plekhb1"; gene_source "ensembl"; gene_biotype "protein_coding"; transcript_name "Plekhb1-205"; transcript_source "ensembl"; transcript_biotype "protein_coding"; exon_id "ENSRNOE00000180836"; exon_version "1";
1	ensembl	CDS	164412590	164412686	0	-	0	gene_id "ENSRNOG00000018627"; gene_version "9"; transcript_id "ENSRNOT00000120073"; transcript_version "2"; exon_number "6"; gene_name "Plekhb1"; gene_source "ensembl"; gene_biotype "protein_coding"; transcript_name "Plekhb1-205"; transcript_source "ensembl"; transcript_biotype "protein_coding"; protein_id "ENSRNOP00000087028"; protein_version "1";
1	ensembl	exon	164412590	164412686	0	-	.	gene_id "ENSRNOG00000018627"; gene_version "9"; transcript_id "ENSRNOT00000025245"; transcript_version "7"; exon_number "7"; gene_name "Plekhb1"; gene_source "ensembl"; gene_biotype "protein_coding"; transcript_name "Plekhb1-201"; transcript_source "ensembl"; transcript_biotype "protein_coding"; exon_id "ENSRNOE00000180836"; exon_version "1";
1	ensembl	CDS	164412590	164412686	0	-	0	gene_id "ENSRNOG00000018627"; gene_version "9"; transcript_id "ENSRNOT00000025245"; transcript_version "7"; exon_number "7"; gene_name "Plekhb1"; gene_source "ensembl"; gene_biotype "protein_coding"; transcript_name "Plekhb1-201"; transcript_source "ensembl"; transcript_biotype "protein_coding"; protein_id "ENSRNOP00000025245"; protein_version "3";
1	ensembl	exon	164412590	164412686	0	-	.	gene_id "ENSRNOG00000018627"; gene_version "9"; transcript_id "ENSRNOT00000110726"; transcript_version "2"; exon_number "5"; gene_name "Plekhb1"; gene_source "ensembl"; gene_biotype "protein_coding"; transcript_name "Plekhb1-203"; transcript_source "ensembl"; transcript_biotype "protein_coding"; exon_id "ENSRNOE00000598381"; exon_version "1";
1	ensembl	CDS	164412590	164412686	0	-	1	gene_id "ENSRNOG00000018627"; gene_version "9"; transcript_id "ENSRNOT00000110726"; transcript_version "2"; exon_number "5"; gene_name "Plekhb1"; gene_source "ensembl"; gene_biotype "protein_coding"; transcript_name "Plekhb1-203"; transcript_source "ensembl"; transcript_biotype "protein_coding"; protein_id "ENSRNOP00000080413"; protein_version "1";
1	ensembl	exon	164412590	164412686	0	-	.	gene_id "ENSRNOG00000018627"; gene_version "9"; transcript_id "ENSRNOT00000082697"; transcript_version "3"; exon_number "7"; gene_name "Plekhb1"; gene_source "ensembl"; gene_biotype "protein_coding"; transcript_name "Plekhb1-202"; transcript_source "ensembl"; transcript_biotype "protein_coding"; exon_id "ENSRNOE00000180836"; exon_version "1";
1	ensembl	CDS	164412590	164412686	0	-	0	gene_id "ENSRNOG00000018627"; gene_version "9"; transcript_id "ENSRNOT00000082697"; transcript_version "3"; exon_number "7"; gene_name "Plekhb1"; gene_source "ensembl"; gene_biotype "protein_coding"; transcript_name "Plekhb1-202"; transcript_source "ensembl"; transcript_biotype "protein_coding"; protein_id "ENSRNOP00000071143"; protein_version "2";
1	ensembl	exon	164412590	164412686	0	-	.	gene_id "ENSRNOG00000018627"; gene_version "9"; transcript_id "ENSRNOT00000110941"; transcript_version "2"; exon_number "8"; gene_name "Plekhb1"; gene_source "ensembl"; gene_biotype "protein_coding"; transcript_name "Plekhb1-204"; transcript_source "ensembl"; transcript_biotype "protein_coding"; exon_id "ENSRNOE00000180836"; exon_version "1"; tag "Ensembl_canonical";
1	ensembl	CDS	164412590	164412686	0	-	0	gene_id "ENSRNOG00000018627"; gene_version "9"; transcript_id "ENSRNOT00000110941"; transcript_version "2"; exon_number "8"; gene_name "Plekhb1"; gene_source "ensembl"; gene_biotype "protein_coding"; transcript_name "Plekhb1-204"; transcript_source "ensembl"; transcript_biotype "protein_coding"; protein_id "ENSRNOP00000097391"; protein_version "1"; tag "Ensembl_canonical";
1	ENSEMBL114_rn	exon	164412590	164412686	14.2388551858197	-	.	gene_id "ENSRNOG00000018627"; transcript_id "ENSRNOG00000018627_tx_5"; exon_id "1_164412590_164412686_-"; exonnum "8"; txlen "1888";
1	ensembl	exon	164416729	164416833	0	-	.	gene_id "ENSRNOG00000018627"; gene_version "9"; transcript_id "ENSRNOT00000120073"; transcript_version "2"; exon_number "5"; gene_name "Plekhb1"; gene_source "ensembl"; gene_biotype "protein_coding"; transcript_name "Plekhb1-205"; transcript_source "ensembl"; transcript_biotype "protein_coding"; exon_id "ENSRNOE00000180732"; exon_version "1";
1	ensembl	CDS	164416729	164416833	0	-	0	gene_id "ENSRNOG00000018627"; gene_version "9"; transcript_id "ENSRNOT00000120073"; transcript_version "2"; exon_number "5"; gene_name "Plekhb1"; gene_source "ensembl"; gene_biotype "protein_coding"; transcript_name "Plekhb1-205"; transcript_source "ensembl"; transcript_biotype "protein_coding"; protein_id "ENSRNOP00000087028"; protein_version "1";
1	ensembl	exon	164416729	164416833	0	-	.	gene_id "ENSRNOG00000018627"; gene_version "9"; transcript_id "ENSRNOT00000025245"; transcript_version "7"; exon_number "6"; gene_name "Plekhb1"; gene_source "ensembl"; gene_biotype "protein_coding"; transcript_name "Plekhb1-201"; transcript_source "ensembl"; transcript_biotype "protein_coding"; exon_id "ENSRNOE00000180732"; exon_version "1";
1	ensembl	CDS	164416729	164416833	0	-	0	gene_id "ENSRNOG00000018627"; gene_version "9"; transcript_id "ENSRNOT00000025245"; transcript_version "7"; exon_number "6"; gene_name "Plekhb1"; gene_source "ensembl"; gene_biotype "protein_coding"; transcript_name "Plekhb1-201"; transcript_source "ensembl"; transcript_biotype "protein_coding"; protein_id "ENSRNOP00000025245"; protein_version "3";
1	ensembl	exon	164416729	164416833	0	-	.	gene_id "ENSRNOG00000018627"; gene_version "9"; transcript_id "ENSRNOT00000110941"; transcript_version "2"; exon_number "7"; gene_name "Plekhb1"; gene_source "ensembl"; gene_biotype "protein_coding"; transcript_name "Plekhb1-204"; transcript_source "ensembl"; transcript_biotype "protein_coding"; exon_id "ENSRNOE00000180732"; exon_version "1"; tag "Ensembl_canonical";
1	ensembl	CDS	164416729	164416833	0	-	0	gene_id "ENSRNOG00000018627"; gene_version "9"; transcript_id "ENSRNOT00000110941"; transcript_version "2"; exon_number "7"; gene_name "Plekhb1"; gene_source "ensembl"; gene_biotype "protein_coding"; transcript_name "Plekhb1-204"; transcript_source "ensembl"; transcript_biotype "protein_coding"; protein_id "ENSRNOP00000097391"; protein_version "1"; tag "Ensembl_canonical";
1	ENSEMBL114_rn	exon	164416729	164416833	14.2388551858197	-	.	gene_id "ENSRNOG00000018627"; transcript_id "ENSRNOG00000018627_tx_5"; exon_id "1_164416729_164416833_-"; exonnum "7"; txlen "1888";
1	ensembl	exon	164420034	164420073	0	-	.	gene_id "ENSRNOG00000018627"; gene_version "9"; transcript_id "ENSRNOT00000120073"; transcript_version "2"; exon_number "4"; gene_name "Plekhb1"; gene_source "ensembl"; gene_biotype "protein_coding"; transcript_name "Plekhb1-205"; transcript_source "ensembl"; transcript_biotype "protein_coding"; exon_id "ENSRNOE00000180632"; exon_version "1";
1	ensembl	CDS	164420034	164420073	0	-	1	gene_id "ENSRNOG00000018627"; gene_version "9"; transcript_id "ENSRNOT00000120073"; transcript_version "2"; exon_number "4"; gene_name "Plekhb1"; gene_source "ensembl"; gene_biotype "protein_coding"; transcript_name "Plekhb1-205"; transcript_source "ensembl"; transcript_biotype "protein_coding"; protein_id "ENSRNOP00000087028"; protein_version "1";
1	ensembl	exon	164420034	164420073	0	-	.	gene_id "ENSRNOG00000018627"; gene_version "9"; transcript_id "ENSRNOT00000025245"; transcript_version "7"; exon_number "5"; gene_name "Plekhb1"; gene_source "ensembl"; gene_biotype "protein_coding"; transcript_name "Plekhb1-201"; transcript_source "ensembl"; transcript_biotype "protein_coding"; exon_id "ENSRNOE00000180632"; exon_version "1";
1	ensembl	CDS	164420034	164420073	0	-	1	gene_id "ENSRNOG00000018627"; gene_version "9"; transcript_id "ENSRNOT00000025245"; transcript_version "7"; exon_number "5"; gene_name "Plekhb1"; gene_source "ensembl"; gene_biotype "protein_coding"; transcript_name "Plekhb1-201"; transcript_source "ensembl"; transcript_biotype "protein_coding"; protein_id "ENSRNOP00000025245"; protein_version "3";
1	ensembl	exon	164420034	164420073	0	-	.	gene_id "ENSRNOG00000018627"; gene_version "9"; transcript_id "ENSRNOT00000082697"; transcript_version "3"; exon_number "6"; gene_name "Plekhb1"; gene_source "ensembl"; gene_biotype "protein_coding"; transcript_name "Plekhb1-202"; transcript_source "ensembl"; transcript_biotype "protein_coding"; exon_id "ENSRNOE00000180632"; exon_version "1";
1	ensembl	CDS	164420034	164420073	0	-	1	gene_id "ENSRNOG00000018627"; gene_version "9"; transcript_id "ENSRNOT00000082697"; transcript_version "3"; exon_number "6"; gene_name "Plekhb1"; gene_source "ensembl"; gene_biotype "protein_coding"; transcript_name "Plekhb1-202"; transcript_source "ensembl"; transcript_biotype "protein_coding"; protein_id "ENSRNOP00000071143"; protein_version "2";
1	ensembl	exon	164420034	164420073	0	-	.	gene_id "ENSRNOG00000018627"; gene_version "9"; transcript_id "ENSRNOT00000110941"; transcript_version "2"; exon_number "6"; gene_name "Plekhb1"; gene_source "ensembl"; gene_biotype "protein_coding"; transcript_name "Plekhb1-204"; transcript_source "ensembl"; transcript_biotype "protein_coding"; exon_id "ENSRNOE00000180632"; exon_version "1"; tag "Ensembl_canonical";
1	ensembl	CDS	164420034	164420073	0	-	1	gene_id "ENSRNOG00000018627"; gene_version "9"; transcript_id "ENSRNOT00000110941"; transcript_version "2"; exon_number "6"; gene_name "Plekhb1"; gene_source "ensembl"; gene_biotype "protein_coding"; transcript_name "Plekhb1-204"; transcript_source "ensembl"; transcript_biotype "protein_coding"; protein_id "ENSRNOP00000097391"; protein_version "1"; tag "Ensembl_canonical";
1	ENSEMBL114_rn	exon	164420034	164420073	14.2388551858197	-	.	gene_id "ENSRNOG00000018627"; transcript_id "ENSRNOG00000018627_tx_5"; exon_id "1_164420034_164420073_-"; exonnum "6"; txlen "1888";
1	ensembl	exon	164421024	164421126	0	-	.	gene_id "ENSRNOG00000018627"; gene_version "9"; transcript_id "ENSRNOT00000120073"; transcript_version "2"; exon_number "3"; gene_name "Plekhb1"; gene_source "ensembl"; gene_biotype "protein_coding"; transcript_name "Plekhb1-205"; transcript_source "ensembl"; transcript_biotype "protein_coding"; exon_id "ENSRNOE00000180360"; exon_version "1";
1	ensembl	CDS	164421024	164421126	0	-	2	gene_id "ENSRNOG00000018627"; gene_version "9"; transcript_id "ENSRNOT00000120073"; transcript_version "2"; exon_number "3"; gene_name "Plekhb1"; gene_source "ensembl"; gene_biotype "protein_coding"; transcript_name "Plekhb1-205"; transcript_source "ensembl"; transcript_biotype "protein_coding"; protein_id "ENSRNOP00000087028"; protein_version "1";
1	ensembl	exon	164421024	164421126	0	-	.	gene_id "ENSRNOG00000018627"; gene_version "9"; transcript_id "ENSRNOT00000025245"; transcript_version "7"; exon_number "4"; gene_name "Plekhb1"; gene_source "ensembl"; gene_biotype "protein_coding"; transcript_name "Plekhb1-201"; transcript_source "ensembl"; transcript_biotype "protein_coding"; exon_id "ENSRNOE00000180360"; exon_version "1";
1	ensembl	CDS	164421024	164421126	0	-	2	gene_id "ENSRNOG00000018627"; gene_version "9"; transcript_id "ENSRNOT00000025245"; transcript_version "7"; exon_number "4"; gene_name "Plekhb1"; gene_source "ensembl"; gene_biotype "protein_coding"; transcript_name "Plekhb1-201"; transcript_source "ensembl"; transcript_biotype "protein_coding"; protein_id "ENSRNOP00000025245"; protein_version "3";
1	ensembl	exon	164421024	164421126	0	-	.	gene_id "ENSRNOG00000018627"; gene_version "9"; transcript_id "ENSRNOT00000110726"; transcript_version "2"; exon_number "4"; gene_name "Plekhb1"; gene_source "ensembl"; gene_biotype "protein_coding"; transcript_name "Plekhb1-203"; transcript_source "ensembl"; transcript_biotype "protein_coding"; exon_id "ENSRNOE00000180360"; exon_version "1";
1	ensembl	CDS	164421024	164421126	0	-	2	gene_id "ENSRNOG00000018627"; gene_version "9"; transcript_id "ENSRNOT00000110726"; transcript_version "2"; exon_number "4"; gene_name "Plekhb1"; gene_source "ensembl"; gene_biotype "protein_coding"; transcript_name "Plekhb1-203"; transcript_source "ensembl"; transcript_biotype "protein_coding"; protein_id "ENSRNOP00000080413"; protein_version "1";
1	ensembl	exon	164421024	164421126	0	-	.	gene_id "ENSRNOG00000018627"; gene_version "9"; transcript_id "ENSRNOT00000082697"; transcript_version "3"; exon_number "5"; gene_name "Plekhb1"; gene_source "ensembl"; gene_biotype "protein_coding"; transcript_name "Plekhb1-202"; transcript_source "ensembl"; transcript_biotype "protein_coding"; exon_id "ENSRNOE00000180360"; exon_version "1";
1	ensembl	CDS	164421024	164421126	0	-	2	gene_id "ENSRNOG00000018627"; gene_version "9"; transcript_id "ENSRNOT00000082697"; transcript_version "3"; exon_number "5"; gene_name "Plekhb1"; gene_source "ensembl"; gene_biotype "protein_coding"; transcript_name "Plekhb1-202"; transcript_source "ensembl"; transcript_biotype "protein_coding"; protein_id "ENSRNOP00000071143"; protein_version "2";
1	ensembl	exon	164421024	164421126	0	-	.	gene_id "ENSRNOG00000018627"; gene_version "9"; transcript_id "ENSRNOT00000110941"; transcript_version "2"; exon_number "5"; gene_name "Plekhb1"; gene_source "ensembl"; gene_biotype "protein_coding"; transcript_name "Plekhb1-204"; transcript_source "ensembl"; transcript_biotype "protein_coding"; exon_id "ENSRNOE00000180360"; exon_version "1"; tag "Ensembl_canonical";
1	ensembl	CDS	164421024	164421126	0	-	2	gene_id "ENSRNOG00000018627"; gene_version "9"; transcript_id "ENSRNOT00000110941"; transcript_version "2"; exon_number "5"; gene_name "Plekhb1"; gene_source "ensembl"; gene_biotype "protein_coding"; transcript_name "Plekhb1-204"; transcript_source "ensembl"; transcript_biotype "protein_coding"; protein_id "ENSRNOP00000097391"; protein_version "1"; tag "Ensembl_canonical";
1	ENSEMBL114_rn	exon	164421024	164421126	14.2388551858197	-	.	gene_id "ENSRNOG00000018627"; transcript_id "ENSRNOG00000018627_tx_5"; exon_id "1_164421024_164421126_-"; exonnum "5"; txlen "1888";
1	ensembl	exon	164421791	164421920	0	-	.	gene_id "ENSRNOG00000018627"; gene_version "9"; transcript_id "ENSRNOT00000120073"; transcript_version "2"; exon_number "2"; gene_name "Plekhb1"; gene_source "ensembl"; gene_biotype "protein_coding"; transcript_name "Plekhb1-205"; transcript_source "ensembl"; transcript_biotype "protein_coding"; exon_id "ENSRNOE00000625421"; exon_version "1";
1	ensembl	CDS	164421791	164421920	0	-	0	gene_id "ENSRNOG00000018627"; gene_version "9"; transcript_id "ENSRNOT00000120073"; transcript_version "2"; exon_number "2"; gene_name "Plekhb1"; gene_source "ensembl"; gene_biotype "protein_coding"; transcript_name "Plekhb1-205"; transcript_source "ensembl"; transcript_biotype "protein_coding"; protein_id "ENSRNOP00000087028"; protein_version "1";
1	ensembl	exon	164421791	164421943	0	-	.	gene_id "ENSRNOG00000018627"; gene_version "9"; transcript_id "ENSRNOT00000025245"; transcript_version "7"; exon_number "3"; gene_name "Plekhb1"; gene_source "ensembl"; gene_biotype "protein_coding"; transcript_name "Plekhb1-201"; transcript_source "ensembl"; transcript_biotype "protein_coding"; exon_id "ENSRNOE00000180214"; exon_version "1";
1	ensembl	CDS	164421791	164421943	0	-	2	gene_id "ENSRNOG00000018627"; gene_version "9"; transcript_id "ENSRNOT00000025245"; transcript_version "7"; exon_number "3"; gene_name "Plekhb1"; gene_source "ensembl"; gene_biotype "protein_coding"; transcript_name "Plekhb1-201"; transcript_source "ensembl"; transcript_biotype "protein_coding"; protein_id "ENSRNOP00000025245"; protein_version "3";
1	ensembl	exon	164421791	164421943	0	-	.	gene_id "ENSRNOG00000018627"; gene_version "9"; transcript_id "ENSRNOT00000110726"; transcript_version "2"; exon_number "3"; gene_name "Plekhb1"; gene_source "ensembl"; gene_biotype "protein_coding"; transcript_name "Plekhb1-203"; transcript_source "ensembl"; transcript_biotype "protein_coding"; exon_id "ENSRNOE00000180214"; exon_version "1";
1	ensembl	CDS	164421791	164421943	0	-	2	gene_id "ENSRNOG00000018627"; gene_version "9"; transcript_id "ENSRNOT00000110726"; transcript_version "2"; exon_number "3"; gene_name "Plekhb1"; gene_source "ensembl"; gene_biotype "protein_coding"; transcript_name "Plekhb1-203"; transcript_source "ensembl"; transcript_biotype "protein_coding"; protein_id "ENSRNOP00000080413"; protein_version "1";
1	ensembl	exon	164421791	164421943	0	-	.	gene_id "ENSRNOG00000018627"; gene_version "9"; transcript_id "ENSRNOT00000082697"; transcript_version "3"; exon_number "4"; gene_name "Plekhb1"; gene_source "ensembl"; gene_biotype "protein_coding"; transcript_name "Plekhb1-202"; transcript_source "ensembl"; transcript_biotype "protein_coding"; exon_id "ENSRNOE00000180214"; exon_version "1";
1	ensembl	CDS	164421791	164421943	0	-	2	gene_id "ENSRNOG00000018627"; gene_version "9"; transcript_id "ENSRNOT00000082697"; transcript_version "3"; exon_number "4"; gene_name "Plekhb1"; gene_source "ensembl"; gene_biotype "protein_coding"; transcript_name "Plekhb1-202"; transcript_source "ensembl"; transcript_biotype "protein_coding"; protein_id "ENSRNOP00000071143"; protein_version "2";
1	ensembl	exon	164421791	164421943	0	-	.	gene_id "ENSRNOG00000018627"; gene_version "9"; transcript_id "ENSRNOT00000110941"; transcript_version "2"; exon_number "4"; gene_name "Plekhb1"; gene_source "ensembl"; gene_biotype "protein_coding"; transcript_name "Plekhb1-204"; transcript_source "ensembl"; transcript_biotype "protein_coding"; exon_id "ENSRNOE00000180214"; exon_version "1"; tag "Ensembl_canonical";
1	ensembl	CDS	164421791	164421943	0	-	2	gene_id "ENSRNOG00000018627"; gene_version "9"; transcript_id "ENSRNOT00000110941"; transcript_version "2"; exon_number "4"; gene_name "Plekhb1"; gene_source "ensembl"; gene_biotype "protein_coding"; transcript_name "Plekhb1-204"; transcript_source "ensembl"; transcript_biotype "protein_coding"; protein_id "ENSRNOP00000097391"; protein_version "1"; tag "Ensembl_canonical";
1	ENSEMBL114_rn	exon	164421791	164421943	14.2388551858197	-	.	gene_id "ENSRNOG00000018627"; transcript_id "ENSRNOG00000018627_tx_5"; exon_id "1_164421791_164421943_-"; exonnum "4"; txlen "1888";
1	ensembl	exon	164421980	164422018	0	-	.	gene_id "ENSRNOG00000018627"; gene_version "9"; transcript_id "ENSRNOT00000120073"; transcript_version "2"; exon_number "1"; gene_name "Plekhb1"; gene_source "ensembl"; gene_biotype "protein_coding"; transcript_name "Plekhb1-205"; transcript_source "ensembl"; transcript_biotype "protein_coding"; exon_id "ENSRNOE00000646555"; exon_version "1";
1	ensembl	CDS	164421980	164422018	0	-	0	gene_id "ENSRNOG00000018627"; gene_version "9"; transcript_id "ENSRNOT00000120073"; transcript_version "2"; exon_number "1"; gene_name "Plekhb1"; gene_source "ensembl"; gene_biotype "protein_coding"; transcript_name "Plekhb1-205"; transcript_source "ensembl"; transcript_biotype "protein_coding"; protein_id "ENSRNOP00000087028"; protein_version "1";
1	ensembl	start_codon	164422016	164422018	0	-	0	gene_id "ENSRNOG00000018627"; gene_version "9"; transcript_id "ENSRNOT00000120073"; transcript_version "2"; exon_number "1"; gene_name "Plekhb1"; gene_source "ensembl"; gene_biotype "protein_coding"; transcript_name "Plekhb1-205"; transcript_source "ensembl"; transcript_biotype "protein_coding";
1	ensembl	CDS	164423499	164423535	0	-	0	gene_id "ENSRNOG00000018627"; gene_version "9"; transcript_id "ENSRNOT00000025245"; transcript_version "7"; exon_number "2"; gene_name "Plekhb1"; gene_source "ensembl"; gene_biotype "protein_coding"; transcript_name "Plekhb1-201"; transcript_source "ensembl"; transcript_biotype "protein_coding"; protein_id "ENSRNOP00000025245"; protein_version "3";
1	ensembl	CDS	164423499	164423535	0	-	0	gene_id "ENSRNOG00000018627"; gene_version "9"; transcript_id "ENSRNOT00000110726"; transcript_version "2"; exon_number "2"; gene_name "Plekhb1"; gene_source "ensembl"; gene_biotype "protein_coding"; transcript_name "Plekhb1-203"; transcript_source "ensembl"; transcript_biotype "protein_coding"; protein_id "ENSRNOP00000080413"; protein_version "1";
1	ensembl	exon	164423499	164423574	0	-	.	gene_id "ENSRNOG00000018627"; gene_version "9"; transcript_id "ENSRNOT00000025245"; transcript_version "7"; exon_number "2"; gene_name "Plekhb1"; gene_source "ensembl"; gene_biotype "protein_coding"; transcript_name "Plekhb1-201"; transcript_source "ensembl"; transcript_biotype "protein_coding"; exon_id "ENSRNOE00000480160"; exon_version "1";
1	ensembl	exon	164423499	164423574	0	-	.	gene_id "ENSRNOG00000018627"; gene_version "9"; transcript_id "ENSRNOT00000110726"; transcript_version "2"; exon_number "2"; gene_name "Plekhb1"; gene_source "ensembl"; gene_biotype "protein_coding"; transcript_name "Plekhb1-203"; transcript_source "ensembl"; transcript_biotype "protein_coding"; exon_id "ENSRNOE00000480160"; exon_version "1";
1	ensembl	exon	164423499	164423574	0	-	.	gene_id "ENSRNOG00000018627"; gene_version "9"; transcript_id "ENSRNOT00000082697"; transcript_version "3"; exon_number "3"; gene_name "Plekhb1"; gene_source "ensembl"; gene_biotype "protein_coding"; transcript_name "Plekhb1-202"; transcript_source "ensembl"; transcript_biotype "protein_coding"; exon_id "ENSRNOE00000657653"; exon_version "1";
1	ensembl	CDS	164423499	164423574	0	-	0	gene_id "ENSRNOG00000018627"; gene_version "9"; transcript_id "ENSRNOT00000082697"; transcript_version "3"; exon_number "3"; gene_name "Plekhb1"; gene_source "ensembl"; gene_biotype "protein_coding"; transcript_name "Plekhb1-202"; transcript_source "ensembl"; transcript_biotype "protein_coding"; protein_id "ENSRNOP00000071143"; protein_version "2";
1	ensembl	exon	164423499	164423574	0	-	.	gene_id "ENSRNOG00000018627"; gene_version "9"; transcript_id "ENSRNOT00000110941"; transcript_version "2"; exon_number "3"; gene_name "Plekhb1"; gene_source "ensembl"; gene_biotype "protein_coding"; transcript_name "Plekhb1-204"; transcript_source "ensembl"; transcript_biotype "protein_coding"; exon_id "ENSRNOE00000657653"; exon_version "1"; tag "Ensembl_canonical";
1	ensembl	CDS	164423499	164423574	0	-	0	gene_id "ENSRNOG00000018627"; gene_version "9"; transcript_id "ENSRNOT00000110941"; transcript_version "2"; exon_number "3"; gene_name "Plekhb1"; gene_source "ensembl"; gene_biotype "protein_coding"; transcript_name "Plekhb1-204"; transcript_source "ensembl"; transcript_biotype "protein_coding"; protein_id "ENSRNOP00000097391"; protein_version "1"; tag "Ensembl_canonical";
1	ENSEMBL114_rn	exon	164423499	164423574	14.2388551858197	-	.	gene_id "ENSRNOG00000018627"; transcript_id "ENSRNOG00000018627_tx_5"; exon_id "1_164423499_164423574_-"; exonnum "3"; txlen "1888";
1	ensembl	start_codon	164423533	164423535	0	-	0	gene_id "ENSRNOG00000018627"; gene_version "9"; transcript_id "ENSRNOT00000025245"; transcript_version "7"; exon_number "2"; gene_name "Plekhb1"; gene_source "ensembl"; gene_biotype "protein_coding"; transcript_name "Plekhb1-201"; transcript_source "ensembl"; transcript_biotype "protein_coding";
1	ensembl	start_codon	164423533	164423535	0	-	0	gene_id "ENSRNOG00000018627"; gene_version "9"; transcript_id "ENSRNOT00000110726"; transcript_version "2"; exon_number "2"; gene_name "Plekhb1"; gene_source "ensembl"; gene_biotype "protein_coding"; transcript_name "Plekhb1-203"; transcript_source "ensembl"; transcript_biotype "protein_coding";
1	ensembl	five_prime_utr	164423536	164423574	0	-	.	gene_id "ENSRNOG00000018627"; gene_version "9"; transcript_id "ENSRNOT00000025245"; transcript_version "7"; gene_name "Plekhb1"; gene_source "ensembl"; gene_biotype "protein_coding"; transcript_name "Plekhb1-201"; transcript_source "ensembl"; transcript_biotype "protein_coding";
1	ensembl	five_prime_utr	164423536	164423574	0	-	.	gene_id "ENSRNOG00000018627"; gene_version "9"; transcript_id "ENSRNOT00000110726"; transcript_version "2"; gene_name "Plekhb1"; gene_source "ensembl"; gene_biotype "protein_coding"; transcript_name "Plekhb1-203"; transcript_source "ensembl"; transcript_biotype "protein_coding";
1	ensembl	exon	164425030	164425172	0	-	.	gene_id "ENSRNOG00000018627"; gene_version "9"; transcript_id "ENSRNOT00000025245"; transcript_version "7"; exon_number "1"; gene_name "Plekhb1"; gene_source "ensembl"; gene_biotype "protein_coding"; transcript_name "Plekhb1-201"; transcript_source "ensembl"; transcript_biotype "protein_coding"; exon_id "ENSRNOE00000180580"; exon_version "3";
1	ensembl	five_prime_utr	164425030	164425172	0	-	.	gene_id "ENSRNOG00000018627"; gene_version "9"; transcript_id "ENSRNOT00000025245"; transcript_version "7"; gene_name "Plekhb1"; gene_source "ensembl"; gene_biotype "protein_coding"; transcript_name "Plekhb1-201"; transcript_source "ensembl"; transcript_biotype "protein_coding";
1	ensembl	exon	164425030	164425202	0	-	.	gene_id "ENSRNOG00000018627"; gene_version "9"; transcript_id "ENSRNOT00000110726"; transcript_version "2"; exon_number "1"; gene_name "Plekhb1"; gene_source "ensembl"; gene_biotype "protein_coding"; transcript_name "Plekhb1-203"; transcript_source "ensembl"; transcript_biotype "protein_coding"; exon_id "ENSRNOE00000535948"; exon_version "1";
1	ensembl	five_prime_utr	164425030	164425202	0	-	.	gene_id "ENSRNOG00000018627"; gene_version "9"; transcript_id "ENSRNOT00000110726"; transcript_version "2"; gene_name "Plekhb1"; gene_source "ensembl"; gene_biotype "protein_coding"; transcript_name "Plekhb1-203"; transcript_source "ensembl"; transcript_biotype "protein_coding";
1	ensembl	CDS	164428228	164428245	0	-	0	gene_id "ENSRNOG00000018627"; gene_version "9"; transcript_id "ENSRNOT00000082697"; transcript_version "3"; exon_number "2"; gene_name "Plekhb1"; gene_source "ensembl"; gene_biotype "protein_coding"; transcript_name "Plekhb1-202"; transcript_source "ensembl"; transcript_biotype "protein_coding"; protein_id "ENSRNOP00000071143"; protein_version "2";
1	ensembl	CDS	164428228	164428245	0	-	0	gene_id "ENSRNOG00000018627"; gene_version "9"; transcript_id "ENSRNOT00000110941"; transcript_version "2"; exon_number "2"; gene_name "Plekhb1"; gene_source "ensembl"; gene_biotype "protein_coding"; transcript_name "Plekhb1-204"; transcript_source "ensembl"; transcript_biotype "protein_coding"; protein_id "ENSRNOP00000097391"; protein_version "1"; tag "Ensembl_canonical";
1	ensembl	exon	164428228	164428308	0	-	.	gene_id "ENSRNOG00000018627"; gene_version "9"; transcript_id "ENSRNOT00000082697"; transcript_version "3"; exon_number "2"; gene_name "Plekhb1"; gene_source "ensembl"; gene_biotype "protein_coding"; transcript_name "Plekhb1-202"; transcript_source "ensembl"; transcript_biotype "protein_coding"; exon_id "ENSRNOE00000721615"; exon_version "1";
1	ensembl	exon	164428228	164428308	0	-	.	gene_id "ENSRNOG00000018627"; gene_version "9"; transcript_id "ENSRNOT00000110941"; transcript_version "2"; exon_number "2"; gene_name "Plekhb1"; gene_source "ensembl"; gene_biotype "protein_coding"; transcript_name "Plekhb1-204"; transcript_source "ensembl"; transcript_biotype "protein_coding"; exon_id "ENSRNOE00000721615"; exon_version "1"; tag "Ensembl_canonical";
1	ENSEMBL114_rn	exon	164428228	164428308	14.2388551858197	-	.	gene_id "ENSRNOG00000018627"; transcript_id "ENSRNOG00000018627_tx_5"; exon_id "1_164428228_164428308_-"; exonnum "2"; txlen "1888";
1	ensembl	start_codon	164428243	164428245	0	-	0	gene_id "ENSRNOG00000018627"; gene_version "9"; transcript_id "ENSRNOT00000082697"; transcript_version "3"; exon_number "2"; gene_name "Plekhb1"; gene_source "ensembl"; gene_biotype "protein_coding"; transcript_name "Plekhb1-202"; transcript_source "ensembl"; transcript_biotype "protein_coding";
1	ensembl	start_codon	164428243	164428245	0	-	0	gene_id "ENSRNOG00000018627"; gene_version "9"; transcript_id "ENSRNOT00000110941"; transcript_version "2"; exon_number "2"; gene_name "Plekhb1"; gene_source "ensembl"; gene_biotype "protein_coding"; transcript_name "Plekhb1-204"; transcript_source "ensembl"; transcript_biotype "protein_coding"; tag "Ensembl_canonical";
1	ensembl	five_prime_utr	164428246	164428308	0	-	.	gene_id "ENSRNOG00000018627"; gene_version "9"; transcript_id "ENSRNOT00000082697"; transcript_version "3"; gene_name "Plekhb1"; gene_source "ensembl"; gene_biotype "protein_coding"; transcript_name "Plekhb1-202"; transcript_source "ensembl"; transcript_biotype "protein_coding";
1	ensembl	five_prime_utr	164428246	164428308	0	-	.	gene_id "ENSRNOG00000018627"; gene_version "9"; transcript_id "ENSRNOT00000110941"; transcript_version "2"; gene_name "Plekhb1"; gene_source "ensembl"; gene_biotype "protein_coding"; transcript_name "Plekhb1-204"; transcript_source "ensembl"; transcript_biotype "protein_coding"; tag "Ensembl_canonical";
1	sraer114_ss	exon	164428399	164428445	14.2388551858197	-	.	gene_id "ENSRNOG00000018627"; transcript_id "ENSRNOG00000018627_tx_5"; exon_id "1_164428399_164428445_-"; exonnum "1"; txlen "1888";
1	ensembl	exon	164428470	164428568	0	-	.	gene_id "ENSRNOG00000018627"; gene_version "9"; transcript_id "ENSRNOT00000082697"; transcript_version "3"; exon_number "1"; gene_name "Plekhb1"; gene_source "ensembl"; gene_biotype "protein_coding"; transcript_name "Plekhb1-202"; transcript_source "ensembl"; transcript_biotype "protein_coding"; exon_id "ENSRNOE00000757509"; exon_version "1";
1	ensembl	five_prime_utr	164428470	164428568	0	-	.	gene_id "ENSRNOG00000018627"; gene_version "9"; transcript_id "ENSRNOT00000082697"; transcript_version "3"; gene_name "Plekhb1"; gene_source "ensembl"; gene_biotype "protein_coding"; transcript_name "Plekhb1-202"; transcript_source "ensembl"; transcript_biotype "protein_coding";
1	ensembl	exon	164428470	164428568	0	-	.	gene_id "ENSRNOG00000018627"; gene_version "9"; transcript_id "ENSRNOT00000110941"; transcript_version "2"; exon_number "1"; gene_name "Plekhb1"; gene_source "ensembl"; gene_biotype "protein_coding"; transcript_name "Plekhb1-204"; transcript_source "ensembl"; transcript_biotype "protein_coding"; exon_id "ENSRNOE00000757509"; exon_version "1"; tag "Ensembl_canonical";
1	ensembl	five_prime_utr	164428470	164428568	0	-	.	gene_id "ENSRNOG00000018627"; gene_version "9"; transcript_id "ENSRNOT00000110941"; transcript_version "2"; gene_name "Plekhb1"; gene_source "ensembl"; gene_biotype "protein_coding"; transcript_name "Plekhb1-204"; transcript_source "ensembl"; transcript_biotype "protein_coding"; tag "Ensembl_canonical";
1	sraer114_es	exon	164449959	164450647	0.0390317750452874	-	.	gene_id "sraer114_gene_59349"; transcript_id "sraer114_gene_59349_tx_1"; exon_id "1_164449959_164450647_-"; exonnum "2"; txlen "959";
1	sraer114_es	exon	164449959	164450647	0.0134692065274387	-	.	gene_id "sraer114_gene_59349"; transcript_id "sraer114_gene_59349_tx_2"; exon_id "1_164449959_164450647_-"; exonnum "3"; txlen "961";
1	sraer114_es	exon	164449959	164450647	0.00187470238153329	-	.	gene_id "sraer114_gene_59349"; transcript_id "sraer114_gene_59349_tx_3"; exon_id "1_164449959_164450647_-"; exonnum "3"; txlen "1121";
1	sraer114_mid	exon	164450842	164451003	0.0134692065274387	-	.	gene_id "sraer114_gene_59349"; transcript_id "sraer114_gene_59349_tx_2"; exon_id "1_164450842_164451003_-"; exonnum "2"; txlen "961";
1	sraer114_mid	exon	164450842	164451003	0.00187470238153329	-	.	gene_id "sraer114_gene_59349"; transcript_id "sraer114_gene_59349_tx_3"; exon_id "1_164450842_164451003_-"; exonnum "2"; txlen "1121";
1	sraer114_ss	exon	164453177	164453446	0.0390317750452874	-	.	gene_id "sraer114_gene_59349"; transcript_id "sraer114_gene_59349_tx_1"; exon_id "1_164453177_164453446_-"; exonnum "1"; txlen "959";
1	sraer114_ss	exon	164453177	164453446	0.00187470238153329	-	.	gene_id "sraer114_gene_59349"; transcript_id "sraer114_gene_59349_tx_3"; exon_id "1_164453177_164453446_-"; exonnum "1"; txlen "1121";
1	sraer114_ss	exon	164454490	164454599	0.0134692065274387	-	.	gene_id "sraer114_gene_59349"; transcript_id "sraer114_gene_59349_tx_2"; exon_id "1_164454490_164454599_-"; exonnum "1"; txlen "961";
1	sraer114_es	exon	164512525	164513163	1.59427963400326	-	.	gene_id "sraer114_gene_68878"; transcript_id "sraer114_gene_68878_tx_1"; exon_id "1_164512525_164513163_-"; exonnum "2"; txlen "718";
1	sraer114_ss	exon	164518430	164518508	1.59427963400326	-	.	gene_id "sraer114_gene_68878"; transcript_id "sraer114_gene_68878_tx_1"; exon_id "1_164518430_164518508_-"; exonnum "1"; txlen "718";
1	ensembl	three_prime_utr	164619059	164620473	0	-	.	gene_id "ENSRNOG00000025075"; gene_version "8"; transcript_id "ENSRNOT00000038408"; transcript_version "8"; gene_name "Relt"; gene_source "ensembl"; gene_biotype "protein_coding"; transcript_name "Relt-201"; transcript_source "ensembl"; transcript_biotype "protein_coding";
1	ensembl	three_prime_utr	164619059	164620473	0	-	.	gene_id "ENSRNOG00000025075"; gene_version "8"; transcript_id "ENSRNOT00000144857"; transcript_version "1"; gene_name "Relt"; gene_source "ensembl"; gene_biotype "protein_coding"; transcript_name "Relt-202"; transcript_source "ensembl"; transcript_biotype "protein_coding"; tag "Ensembl_canonical";
1	ensembl	exon	164619059	164620521	0	-	.	gene_id "ENSRNOG00000025075"; gene_version "8"; transcript_id "ENSRNOT00000038408"; transcript_version "8"; exon_number "11"; gene_name "Relt"; gene_source "ensembl"; gene_biotype "protein_coding"; transcript_name "Relt-201"; transcript_source "ensembl"; transcript_biotype "protein_coding"; exon_id "ENSRNOE00000259649"; exon_version "2";
1	ensembl	exon	164619059	164620521	0	-	.	gene_id "ENSRNOG00000025075"; gene_version "8"; transcript_id "ENSRNOT00000144857"; transcript_version "1"; exon_number "11"; gene_name "Relt"; gene_source "ensembl"; gene_biotype "protein_coding"; transcript_name "Relt-202"; transcript_source "ensembl"; transcript_biotype "protein_coding"; exon_id "ENSRNOE00000259649"; exon_version "2"; tag "Ensembl_canonical";
1	ENSEMBL114_rn	exon	164619059	164620521	166.932340928313	-	.	gene_id "ENSRNOG00000025075"; transcript_id "ENSRNOG00000025075_tx_1"; exon_id "1_164619059_164620521_-"; exonnum "11"; txlen "2822";
1	ENSEMBL114_rn	exon	164619059	164620521	30.0737777149474	-	.	gene_id "ENSRNOG00000025075"; transcript_id "ENSRNOG00000025075_tx_3"; exon_id "1_164619059_164620521_-"; exonnum "10"; txlen "2740";
1	ensembl	transcript	164619059	164635137	0	-	.	gene_id "ENSRNOG00000025075"; gene_version "8"; transcript_id "ENSRNOT00000038408"; transcript_version "8"; gene_name "Relt"; gene_source "ensembl"; gene_biotype "protein_coding"; transcript_name "Relt-201"; transcript_source "ensembl"; transcript_biotype "protein_coding";
1	ensembl	gene	164619059	164636670	0	-	.	gene_id "ENSRNOG00000025075"; gene_version "8"; gene_name "Relt"; gene_source "ensembl"; gene_biotype "protein_coding";
1	ensembl	transcript	164619059	164636670	0	-	.	gene_id "ENSRNOG00000025075"; gene_version "8"; transcript_id "ENSRNOT00000144857"; transcript_version "1"; gene_name "Relt"; gene_source "ensembl"; gene_biotype "protein_coding"; transcript_name "Relt-202"; transcript_source "ensembl"; transcript_biotype "protein_coding"; tag "Ensembl_canonical";
1	ensembl	stop_codon	164620474	164620476	0	-	0	gene_id "ENSRNOG00000025075"; gene_version "8"; transcript_id "ENSRNOT00000038408"; transcript_version "8"; exon_number "11"; gene_name "Relt"; gene_source "ensembl"; gene_biotype "protein_coding"; transcript_name "Relt-201"; transcript_source "ensembl"; transcript_biotype "protein_coding";
1	ensembl	stop_codon	164620474	164620476	0	-	0	gene_id "ENSRNOG00000025075"; gene_version "8"; transcript_id "ENSRNOT00000144857"; transcript_version "1"; exon_number "11"; gene_name "Relt"; gene_source "ensembl"; gene_biotype "protein_coding"; transcript_name "Relt-202"; transcript_source "ensembl"; transcript_biotype "protein_coding"; tag "Ensembl_canonical";
1	ensembl	CDS	164620477	164620521	0	-	0	gene_id "ENSRNOG00000025075"; gene_version "8"; transcript_id "ENSRNOT00000038408"; transcript_version "8"; exon_number "11"; gene_name "Relt"; gene_source "ensembl"; gene_biotype "protein_coding"; transcript_name "Relt-201"; transcript_source "ensembl"; transcript_biotype "protein_coding"; protein_id "ENSRNOP00000036110"; protein_version "6";
1	ensembl	CDS	164620477	164620521	0	-	0	gene_id "ENSRNOG00000025075"; gene_version "8"; transcript_id "ENSRNOT00000144857"; transcript_version "1"; exon_number "11"; gene_name "Relt"; gene_source "ensembl"; gene_biotype "protein_coding"; transcript_name "Relt-202"; transcript_source "ensembl"; transcript_biotype "protein_coding"; protein_id "ENSRNOP00000101803"; protein_version "1"; tag "Ensembl_canonical";
1	ensembl	exon	164620659	164620857	0	-	.	gene_id "ENSRNOG00000025075"; gene_version "8"; transcript_id "ENSRNOT00000038408"; transcript_version "8"; exon_number "10"; gene_name "Relt"; gene_source "ensembl"; gene_biotype "protein_coding"; transcript_name "Relt-201"; transcript_source "ensembl"; transcript_biotype "protein_coding"; exon_id "ENSRNOE00000259584"; exon_version "1";
1	ensembl	CDS	164620659	164620857	0	-	1	gene_id "ENSRNOG00000025075"; gene_version "8"; transcript_id "ENSRNOT00000038408"; transcript_version "8"; exon_number "10"; gene_name "Relt"; gene_source "ensembl"; gene_biotype "protein_coding"; transcript_name "Relt-201"; transcript_source "ensembl"; transcript_biotype "protein_coding"; protein_id "ENSRNOP00000036110"; protein_version "6";
1	ensembl	exon	164620659	164620857	0	-	.	gene_id "ENSRNOG00000025075"; gene_version "8"; transcript_id "ENSRNOT00000144857"; transcript_version "1"; exon_number "10"; gene_name "Relt"; gene_source "ensembl"; gene_biotype "protein_coding"; transcript_name "Relt-202"; transcript_source "ensembl"; transcript_biotype "protein_coding"; exon_id "ENSRNOE00000259584"; exon_version "1"; tag "Ensembl_canonical";
1	ensembl	CDS	164620659	164620857	0	-	1	gene_id "ENSRNOG00000025075"; gene_version "8"; transcript_id "ENSRNOT00000144857"; transcript_version "1"; exon_number "10"; gene_name "Relt"; gene_source "ensembl"; gene_biotype "protein_coding"; transcript_name "Relt-202"; transcript_source "ensembl"; transcript_biotype "protein_coding"; protein_id "ENSRNOP00000101803"; protein_version "1"; tag "Ensembl_canonical";
1	ENSEMBL114_rn	exon	164620659	164620857	166.932340928313	-	.	gene_id "ENSRNOG00000025075"; transcript_id "ENSRNOG00000025075_tx_1"; exon_id "1_164620659_164620857_-"; exonnum "10"; txlen "2822";
1	ENSEMBL114_rn	exon	164620659	164620857	30.0737777149474	-	.	gene_id "ENSRNOG00000025075"; transcript_id "ENSRNOG00000025075_tx_3"; exon_id "1_164620659_164620857_-"; exonnum "9"; txlen "2740";
1	ensembl	exon	164621273	164621527	0	-	.	gene_id "ENSRNOG00000025075"; gene_version "8"; transcript_id "ENSRNOT00000038408"; transcript_version "8"; exon_number "9"; gene_name "Relt"; gene_source "ensembl"; gene_biotype "protein_coding"; transcript_name "Relt-201"; transcript_source "ensembl"; transcript_biotype "protein_coding"; exon_id "ENSRNOE00000259593"; exon_version "1";
1	ensembl	CDS	164621273	164621527	0	-	1	gene_id "ENSRNOG00000025075"; gene_version "8"; transcript_id "ENSRNOT00000038408"; transcript_version "8"; exon_number "9"; gene_name "Relt"; gene_source "ensembl"; gene_biotype "protein_coding"; transcript_name "Relt-201"; transcript_source "ensembl"; transcript_biotype "protein_coding"; protein_id "ENSRNOP00000036110"; protein_version "6";
1	ensembl	exon	164621273	164621527	0	-	.	gene_id "ENSRNOG00000025075"; gene_version "8"; transcript_id "ENSRNOT00000144857"; transcript_version "1"; exon_number "9"; gene_name "Relt"; gene_source "ensembl"; gene_biotype "protein_coding"; transcript_name "Relt-202"; transcript_source "ensembl"; transcript_biotype "protein_coding"; exon_id "ENSRNOE00000259593"; exon_version "1"; tag "Ensembl_canonical";
1	ensembl	CDS	164621273	164621527	0	-	1	gene_id "ENSRNOG00000025075"; gene_version "8"; transcript_id "ENSRNOT00000144857"; transcript_version "1"; exon_number "9"; gene_name "Relt"; gene_source "ensembl"; gene_biotype "protein_coding"; transcript_name "Relt-202"; transcript_source "ensembl"; transcript_biotype "protein_coding"; protein_id "ENSRNOP00000101803"; protein_version "1"; tag "Ensembl_canonical";
1	ENSEMBL114_rn	exon	164621273	164621527	166.932340928313	-	.	gene_id "ENSRNOG00000025075"; transcript_id "ENSRNOG00000025075_tx_1"; exon_id "1_164621273_164621527_-"; exonnum "9"; txlen "2822";
1	ENSEMBL114_rn	exon	164621273	164621527	30.0737777149474	-	.	gene_id "ENSRNOG00000025075"; transcript_id "ENSRNOG00000025075_tx_3"; exon_id "1_164621273_164621527_-"; exonnum "8"; txlen "2740";
1	ensembl	exon	164621673	164621754	0	-	.	gene_id "ENSRNOG00000025075"; gene_version "8"; transcript_id "ENSRNOT00000038408"; transcript_version "8"; exon_number "8"; gene_name "Relt"; gene_source "ensembl"; gene_biotype "protein_coding"; transcript_name "Relt-201"; transcript_source "ensembl"; transcript_biotype "protein_coding"; exon_id "ENSRNOE00000259601"; exon_version "1";
1	ensembl	CDS	164621673	164621754	0	-	2	gene_id "ENSRNOG00000025075"; gene_version "8"; transcript_id "ENSRNOT00000038408"; transcript_version "8"; exon_number "8"; gene_name "Relt"; gene_source "ensembl"; gene_biotype "protein_coding"; transcript_name "Relt-201"; transcript_source "ensembl"; transcript_biotype "protein_coding"; protein_id "ENSRNOP00000036110"; protein_version "6";
1	ensembl	exon	164621673	164621754	0	-	.	gene_id "ENSRNOG00000025075"; gene_version "8"; transcript_id "ENSRNOT00000144857"; transcript_version "1"; exon_number "8"; gene_name "Relt"; gene_source "ensembl"; gene_biotype "protein_coding"; transcript_name "Relt-202"; transcript_source "ensembl"; transcript_biotype "protein_coding"; exon_id "ENSRNOE00000259601"; exon_version "1"; tag "Ensembl_canonical";
1	ensembl	CDS	164621673	164621754	0	-	2	gene_id "ENSRNOG00000025075"; gene_version "8"; transcript_id "ENSRNOT00000144857"; transcript_version "1"; exon_number "8"; gene_name "Relt"; gene_source "ensembl"; gene_biotype "protein_coding"; transcript_name "Relt-202"; transcript_source "ensembl"; transcript_biotype "protein_coding"; protein_id "ENSRNOP00000101803"; protein_version "1"; tag "Ensembl_canonical";
1	ENSEMBL114_rn	exon	164621673	164621754	166.932340928313	-	.	gene_id "ENSRNOG00000025075"; transcript_id "ENSRNOG00000025075_tx_1"; exon_id "1_164621673_164621754_-"; exonnum "8"; txlen "2822";
1	ensembl	exon	164622056	164622136	0	-	.	gene_id "ENSRNOG00000025075"; gene_version "8"; transcript_id "ENSRNOT00000038408"; transcript_version "8"; exon_number "7"; gene_name "Relt"; gene_source "ensembl"; gene_biotype "protein_coding"; transcript_name "Relt-201"; transcript_source "ensembl"; transcript_biotype "protein_coding"; exon_id "ENSRNOE00000259609"; exon_version "1";
1	ensembl	CDS	164622056	164622136	0	-	2	gene_id "ENSRNOG00000025075"; gene_version "8"; transcript_id "ENSRNOT00000038408"; transcript_version "8"; exon_number "7"; gene_name "Relt"; gene_source "ensembl"; gene_biotype "protein_coding"; transcript_name "Relt-201"; transcript_source "ensembl"; transcript_biotype "protein_coding"; protein_id "ENSRNOP00000036110"; protein_version "6";
1	ensembl	exon	164622056	164622136	0	-	.	gene_id "ENSRNOG00000025075"; gene_version "8"; transcript_id "ENSRNOT00000144857"; transcript_version "1"; exon_number "7"; gene_name "Relt"; gene_source "ensembl"; gene_biotype "protein_coding"; transcript_name "Relt-202"; transcript_source "ensembl"; transcript_biotype "protein_coding"; exon_id "ENSRNOE00000259609"; exon_version "1"; tag "Ensembl_canonical";
1	ensembl	CDS	164622056	164622136	0	-	2	gene_id "ENSRNOG00000025075"; gene_version "8"; transcript_id "ENSRNOT00000144857"; transcript_version "1"; exon_number "7"; gene_name "Relt"; gene_source "ensembl"; gene_biotype "protein_coding"; transcript_name "Relt-202"; transcript_source "ensembl"; transcript_biotype "protein_coding"; protein_id "ENSRNOP00000101803"; protein_version "1"; tag "Ensembl_canonical";
1	ENSEMBL114_rn	exon	164622056	164622136	166.932340928313	-	.	gene_id "ENSRNOG00000025075"; transcript_id "ENSRNOG00000025075_tx_1"; exon_id "1_164622056_164622136_-"; exonnum "7"; txlen "2822";
1	ENSEMBL114_rn	exon	164622056	164622136	30.0737777149474	-	.	gene_id "ENSRNOG00000025075"; transcript_id "ENSRNOG00000025075_tx_3"; exon_id "1_164622056_164622136_-"; exonnum "7"; txlen "2740";
1	ensembl	exon	164623239	164623490	0	-	.	gene_id "ENSRNOG00000025075"; gene_version "8"; transcript_id "ENSRNOT00000038408"; transcript_version "8"; exon_number "6"; gene_name "Relt"; gene_source "ensembl"; gene_biotype "protein_coding"; transcript_name "Relt-201"; transcript_source "ensembl"; transcript_biotype "protein_coding"; exon_id "ENSRNOE00000471280"; exon_version "1";
1	ensembl	CDS	164623239	164623490	0	-	2	gene_id "ENSRNOG00000025075"; gene_version "8"; transcript_id "ENSRNOT00000038408"; transcript_version "8"; exon_number "6"; gene_name "Relt"; gene_source "ensembl"; gene_biotype "protein_coding"; transcript_name "Relt-201"; transcript_source "ensembl"; transcript_biotype "protein_coding"; protein_id "ENSRNOP00000036110"; protein_version "6";
1	ensembl	exon	164623239	164623490	0	-	.	gene_id "ENSRNOG00000025075"; gene_version "8"; transcript_id "ENSRNOT00000144857"; transcript_version "1"; exon_number "6"; gene_name "Relt"; gene_source "ensembl"; gene_biotype "protein_coding"; transcript_name "Relt-202"; transcript_source "ensembl"; transcript_biotype "protein_coding"; exon_id "ENSRNOE00000471280"; exon_version "1"; tag "Ensembl_canonical";
1	ensembl	CDS	164623239	164623490	0	-	2	gene_id "ENSRNOG00000025075"; gene_version "8"; transcript_id "ENSRNOT00000144857"; transcript_version "1"; exon_number "6"; gene_name "Relt"; gene_source "ensembl"; gene_biotype "protein_coding"; transcript_name "Relt-202"; transcript_source "ensembl"; transcript_biotype "protein_coding"; protein_id "ENSRNOP00000101803"; protein_version "1"; tag "Ensembl_canonical";
1	ENSEMBL114_rn	exon	164623239	164623490	166.932340928313	-	.	gene_id "ENSRNOG00000025075"; transcript_id "ENSRNOG00000025075_tx_1"; exon_id "1_164623239_164623490_-"; exonnum "6"; txlen "2822";
1	ENSEMBL114_rn	exon	164623239	164623490	30.0737777149474	-	.	gene_id "ENSRNOG00000025075"; transcript_id "ENSRNOG00000025075_tx_3"; exon_id "1_164623239_164623490_-"; exonnum "6"; txlen "2740";
1	ensembl	exon	164624260	164624339	0	-	.	gene_id "ENSRNOG00000025075"; gene_version "8"; transcript_id "ENSRNOT00000038408"; transcript_version "8"; exon_number "5"; gene_name "Relt"; gene_source "ensembl"; gene_biotype "protein_coding"; transcript_name "Relt-201"; transcript_source "ensembl"; transcript_biotype "protein_coding"; exon_id "ENSRNOE00000259623"; exon_version "1";
1	ensembl	CDS	164624260	164624339	0	-	1	gene_id "ENSRNOG00000025075"; gene_version "8"; transcript_id "ENSRNOT00000038408"; transcript_version "8"; exon_number "5"; gene_name "Relt"; gene_source "ensembl"; gene_biotype "protein_coding"; transcript_name "Relt-201"; transcript_source "ensembl"; transcript_biotype "protein_coding"; protein_id "ENSRNOP00000036110"; protein_version "6";
1	ensembl	exon	164624260	164624339	0	-	.	gene_id "ENSRNOG00000025075"; gene_version "8"; transcript_id "ENSRNOT00000144857"; transcript_version "1"; exon_number "5"; gene_name "Relt"; gene_source "ensembl"; gene_biotype "protein_coding"; transcript_name "Relt-202"; transcript_source "ensembl"; transcript_biotype "protein_coding"; exon_id "ENSRNOE00000259623"; exon_version "1"; tag "Ensembl_canonical";
1	ensembl	CDS	164624260	164624339	0	-	1	gene_id "ENSRNOG00000025075"; gene_version "8"; transcript_id "ENSRNOT00000144857"; transcript_version "1"; exon_number "5"; gene_name "Relt"; gene_source "ensembl"; gene_biotype "protein_coding"; transcript_name "Relt-202"; transcript_source "ensembl"; transcript_biotype "protein_coding"; protein_id "ENSRNOP00000101803"; protein_version "1"; tag "Ensembl_canonical";
1	ENSEMBL114_rn	exon	164624260	164624339	166.932340928313	-	.	gene_id "ENSRNOG00000025075"; transcript_id "ENSRNOG00000025075_tx_1"; exon_id "1_164624260_164624339_-"; exonnum "5"; txlen "2822";
1	ENSEMBL114_rn	exon	164624260	164624339	30.0737777149474	-	.	gene_id "ENSRNOG00000025075"; transcript_id "ENSRNOG00000025075_tx_3"; exon_id "1_164624260_164624339_-"; exonnum "5"; txlen "2740";
1	ensembl	exon	164624522	164624688	0	-	.	gene_id "ENSRNOG00000025075"; gene_version "8"; transcript_id "ENSRNOT00000038408"; transcript_version "8"; exon_number "4"; gene_name "Relt"; gene_source "ensembl"; gene_biotype "protein_coding"; transcript_name "Relt-201"; transcript_source "ensembl"; transcript_biotype "protein_coding"; exon_id "ENSRNOE00000259633"; exon_version "1";
1	ensembl	CDS	164624522	164624688	0	-	0	gene_id "ENSRNOG00000025075"; gene_version "8"; transcript_id "ENSRNOT00000038408"; transcript_version "8"; exon_number "4"; gene_name "Relt"; gene_source "ensembl"; gene_biotype "protein_coding"; transcript_name "Relt-201"; transcript_source "ensembl"; transcript_biotype "protein_coding"; protein_id "ENSRNOP00000036110"; protein_version "6";
1	ensembl	exon	164624522	164624688	0	-	.	gene_id "ENSRNOG00000025075"; gene_version "8"; transcript_id "ENSRNOT00000144857"; transcript_version "1"; exon_number "4"; gene_name "Relt"; gene_source "ensembl"; gene_biotype "protein_coding"; transcript_name "Relt-202"; transcript_source "ensembl"; transcript_biotype "protein_coding"; exon_id "ENSRNOE00000259633"; exon_version "1"; tag "Ensembl_canonical";
1	ensembl	CDS	164624522	164624688	0	-	0	gene_id "ENSRNOG00000025075"; gene_version "8"; transcript_id "ENSRNOT00000144857"; transcript_version "1"; exon_number "4"; gene_name "Relt"; gene_source "ensembl"; gene_biotype "protein_coding"; transcript_name "Relt-202"; transcript_source "ensembl"; transcript_biotype "protein_coding"; protein_id "ENSRNOP00000101803"; protein_version "1"; tag "Ensembl_canonical";
1	ENSEMBL114_rn	exon	164624522	164624688	166.932340928313	-	.	gene_id "ENSRNOG00000025075"; transcript_id "ENSRNOG00000025075_tx_1"; exon_id "1_164624522_164624688_-"; exonnum "4"; txlen "2822";
1	ENSEMBL114_rn	exon	164624522	164624688	30.0737777149474	-	.	gene_id "ENSRNOG00000025075"; transcript_id "ENSRNOG00000025075_tx_3"; exon_id "1_164624522_164624688_-"; exonnum "4"; txlen "2740";
1	ensembl	exon	164624804	164624878	0	-	.	gene_id "ENSRNOG00000025075"; gene_version "8"; transcript_id "ENSRNOT00000038408"; transcript_version "8"; exon_number "3"; gene_name "Relt"; gene_source "ensembl"; gene_biotype "protein_coding"; transcript_name "Relt-201"; transcript_source "ensembl"; transcript_biotype "protein_coding"; exon_id "ENSRNOE00000259642"; exon_version "1";
1	ensembl	CDS	164624804	164624878	0	-	0	gene_id "ENSRNOG00000025075"; gene_version "8"; transcript_id "ENSRNOT00000038408"; transcript_version "8"; exon_number "3"; gene_name "Relt"; gene_source "ensembl"; gene_biotype "protein_coding"; transcript_name "Relt-201"; transcript_source "ensembl"; transcript_biotype "protein_coding"; protein_id "ENSRNOP00000036110"; protein_version "6";
1	ensembl	exon	164624804	164624878	0	-	.	gene_id "ENSRNOG00000025075"; gene_version "8"; transcript_id "ENSRNOT00000144857"; transcript_version "1"; exon_number "3"; gene_name "Relt"; gene_source "ensembl"; gene_biotype "protein_coding"; transcript_name "Relt-202"; transcript_source "ensembl"; transcript_biotype "protein_coding"; exon_id "ENSRNOE00000259642"; exon_version "1"; tag "Ensembl_canonical";
1	ensembl	CDS	164624804	164624878	0	-	0	gene_id "ENSRNOG00000025075"; gene_version "8"; transcript_id "ENSRNOT00000144857"; transcript_version "1"; exon_number "3"; gene_name "Relt"; gene_source "ensembl"; gene_biotype "protein_coding"; transcript_name "Relt-202"; transcript_source "ensembl"; transcript_biotype "protein_coding"; protein_id "ENSRNOP00000101803"; protein_version "1"; tag "Ensembl_canonical";
1	ENSEMBL114_rn	exon	164624804	164624878	166.932340928313	-	.	gene_id "ENSRNOG00000025075"; transcript_id "ENSRNOG00000025075_tx_1"; exon_id "1_164624804_164624878_-"; exonnum "3"; txlen "2822";
1	ENSEMBL114_rn	exon	164624804	164624878	30.0737777149474	-	.	gene_id "ENSRNOG00000025075"; transcript_id "ENSRNOG00000025075_tx_3"; exon_id "1_164624804_164624878_-"; exonnum "3"; txlen "2740";
1	ensembl	exon	164626202	164626271	0	-	.	gene_id "ENSRNOG00000025075"; gene_version "8"; transcript_id "ENSRNOT00000038408"; transcript_version "8"; exon_number "2"; gene_name "Relt"; gene_source "ensembl"; gene_biotype "protein_coding"; transcript_name "Relt-201"; transcript_source "ensembl"; transcript_biotype "protein_coding"; exon_id "ENSRNOE00000259656"; exon_version "5";
1	ensembl	CDS	164626202	164626271	0	-	1	gene_id "ENSRNOG00000025075"; gene_version "8"; transcript_id "ENSRNOT00000038408"; transcript_version "8"; exon_number "2"; gene_name "Relt"; gene_source "ensembl"; gene_biotype "protein_coding"; transcript_name "Relt-201"; transcript_source "ensembl"; transcript_biotype "protein_coding"; protein_id "ENSRNOP00000036110"; protein_version "6";
1	ensembl	exon	164626202	164626271	0	-	.	gene_id "ENSRNOG00000025075"; gene_version "8"; transcript_id "ENSRNOT00000144857"; transcript_version "1"; exon_number "2"; gene_name "Relt"; gene_source "ensembl"; gene_biotype "protein_coding"; transcript_name "Relt-202"; transcript_source "ensembl"; transcript_biotype "protein_coding"; exon_id "ENSRNOE00000259656"; exon_version "5"; tag "Ensembl_canonical";
1	ensembl	CDS	164626202	164626271	0	-	1	gene_id "ENSRNOG00000025075"; gene_version "8"; transcript_id "ENSRNOT00000144857"; transcript_version "1"; exon_number "2"; gene_name "Relt"; gene_source "ensembl"; gene_biotype "protein_coding"; transcript_name "Relt-202"; transcript_source "ensembl"; transcript_biotype "protein_coding"; protein_id "ENSRNOP00000101803"; protein_version "1"; tag "Ensembl_canonical";
1	ENSEMBL114_rn	exon	164626202	164626271	166.932340928313	-	.	gene_id "ENSRNOG00000025075"; transcript_id "ENSRNOG00000025075_tx_1"; exon_id "1_164626202_164626271_-"; exonnum "2"; txlen "2822";
1	ENSEMBL114_rn	exon	164626202	164626271	30.0737777149474	-	.	gene_id "ENSRNOG00000025075"; transcript_id "ENSRNOG00000025075_tx_3"; exon_id "1_164626202_164626271_-"; exonnum "2"; txlen "2740";
1	ensembl	start_codon	164626271	164626271	0	-	1	gene_id "ENSRNOG00000025075"; gene_version "8"; transcript_id "ENSRNOT00000038408"; transcript_version "8"; exon_number "2"; gene_name "Relt"; gene_source "ensembl"; gene_biotype "protein_coding"; transcript_name "Relt-201"; transcript_source "ensembl"; transcript_biotype "protein_coding";
1	ensembl	CDS	164634930	164634931	0	-	0	gene_id "ENSRNOG00000025075"; gene_version "8"; transcript_id "ENSRNOT00000038408"; transcript_version "8"; exon_number "1"; gene_name "Relt"; gene_source "ensembl"; gene_biotype "protein_coding"; transcript_name "Relt-201"; transcript_source "ensembl"; transcript_biotype "protein_coding"; protein_id "ENSRNOP00000036110"; protein_version "6";
1	ensembl	start_codon	164634930	164634931	0	-	0	gene_id "ENSRNOG00000025075"; gene_version "8"; transcript_id "ENSRNOT00000038408"; transcript_version "8"; exon_number "1"; gene_name "Relt"; gene_source "ensembl"; gene_biotype "protein_coding"; transcript_name "Relt-201"; transcript_source "ensembl"; transcript_biotype "protein_coding";
1	ensembl	exon	164634930	164635137	0	-	.	gene_id "ENSRNOG00000025075"; gene_version "8"; transcript_id "ENSRNOT00000038408"; transcript_version "8"; exon_number "1"; gene_name "Relt"; gene_source "ensembl"; gene_biotype "protein_coding"; transcript_name "Relt-201"; transcript_source "ensembl"; transcript_biotype "protein_coding"; exon_id "ENSRNOE00000723979"; exon_version "1";
1	ensembl	five_prime_utr	164634932	164635137	0	-	.	gene_id "ENSRNOG00000025075"; gene_version "8"; transcript_id "ENSRNOT00000038408"; transcript_version "8"; gene_name "Relt"; gene_source "ensembl"; gene_biotype "protein_coding"; transcript_name "Relt-201"; transcript_source "ensembl"; transcript_biotype "protein_coding";
1	ensembl	CDS	164636356	164636471	0	-	0	gene_id "ENSRNOG00000025075"; gene_version "8"; transcript_id "ENSRNOT00000144857"; transcript_version "1"; exon_number "1"; gene_name "Relt"; gene_source "ensembl"; gene_biotype "protein_coding"; transcript_name "Relt-202"; transcript_source "ensembl"; transcript_biotype "protein_coding"; protein_id "ENSRNOP00000101803"; protein_version "1"; tag "Ensembl_canonical";
1	ensembl	exon	164636356	164636670	0	-	.	gene_id "ENSRNOG00000025075"; gene_version "8"; transcript_id "ENSRNOT00000144857"; transcript_version "1"; exon_number "1"; gene_name "Relt"; gene_source "ensembl"; gene_biotype "protein_coding"; transcript_name "Relt-202"; transcript_source "ensembl"; transcript_biotype "protein_coding"; exon_id "ENSRNOE00000708211"; exon_version "1"; tag "Ensembl_canonical";
1	ensembl	start_codon	164636469	164636471	0	-	0	gene_id "ENSRNOG00000025075"; gene_version "8"; transcript_id "ENSRNOT00000144857"; transcript_version "1"; exon_number "1"; gene_name "Relt"; gene_source "ensembl"; gene_biotype "protein_coding"; transcript_name "Relt-202"; transcript_source "ensembl"; transcript_biotype "protein_coding"; tag "Ensembl_canonical";
1	ensembl	five_prime_utr	164636472	164636670	0	-	.	gene_id "ENSRNOG00000025075"; gene_version "8"; transcript_id "ENSRNOT00000144857"; transcript_version "1"; gene_name "Relt"; gene_source "ensembl"; gene_biotype "protein_coding"; transcript_name "Relt-202"; transcript_source "ensembl"; transcript_biotype "protein_coding"; tag "Ensembl_canonical";
1	sraer114_ss	exon	164636538	164636635	166.932340928313	-	.	gene_id "ENSRNOG00000025075"; transcript_id "ENSRNOG00000025075_tx_1"; exon_id "1_164636538_164636635_-"; exonnum "1"; txlen "2822";
1	sraer114_ss	exon	164636538	164636635	30.0737777149474	-	.	gene_id "ENSRNOG00000025075"; transcript_id "ENSRNOG00000025075_tx_3"; exon_id "1_164636538_164636635_-"; exonnum "1"; txlen "2740";
1	ensembl	three_prime_utr	164642690	164646369	0	-	.	gene_id "ENSRNOG00000053502"; gene_version "3"; transcript_id "ENSRNOT00000102090"; transcript_version "2"; gene_name "Arhgef17"; gene_source "ensembl"; gene_biotype "protein_coding"; transcript_name "Arhgef17-202"; transcript_source "ensembl"; transcript_biotype "protein_coding";
1	ensembl	three_prime_utr	164642690	164646369	0	-	.	gene_id "ENSRNOG00000053502"; gene_version "3"; transcript_id "ENSRNOT00000089359"; transcript_version "3"; gene_name "Arhgef17"; gene_source "ensembl"; gene_biotype "protein_coding"; transcript_name "Arhgef17-201"; transcript_source "ensembl"; transcript_biotype "protein_coding"; tag "Ensembl_canonical";
1	ensembl	three_prime_utr	164642690	164646369	0	-	.	gene_id "ENSRNOG00000053502"; gene_version "3"; transcript_id "ENSRNOT00000146403"; transcript_version "1"; gene_name "Arhgef17"; gene_source "ensembl"; gene_biotype "protein_coding"; transcript_name "Arhgef17-203"; transcript_source "ensembl"; transcript_biotype "protein_coding";
1	ensembl	exon	164642690	164646566	0	-	.	gene_id "ENSRNOG00000053502"; gene_version "3"; transcript_id "ENSRNOT00000102090"; transcript_version "2"; exon_number "21"; gene_name "Arhgef17"; gene_source "ensembl"; gene_biotype "protein_coding"; transcript_name "Arhgef17-202"; transcript_source "ensembl"; transcript_biotype "protein_coding"; exon_id "ENSRNOE00000650701"; exon_version "2";
1	ensembl	exon	164642690	164646566	0	-	.	gene_id "ENSRNOG00000053502"; gene_version "3"; transcript_id "ENSRNOT00000089359"; transcript_version "3"; exon_number "21"; gene_name "Arhgef17"; gene_source "ensembl"; gene_biotype "protein_coding"; transcript_name "Arhgef17-201"; transcript_source "ensembl"; transcript_biotype "protein_coding"; exon_id "ENSRNOE00000650701"; exon_version "2"; tag "Ensembl_canonical";
1	ensembl	exon	164642690	164646566	0	-	.	gene_id "ENSRNOG00000053502"; gene_version "3"; transcript_id "ENSRNOT00000146403"; transcript_version "1"; exon_number "20"; gene_name "Arhgef17"; gene_source "ensembl"; gene_biotype "protein_coding"; transcript_name "Arhgef17-203"; transcript_source "ensembl"; transcript_biotype "protein_coding"; exon_id "ENSRNOE00000650701"; exon_version "2";
1	ensembl	transcript	164642690	164668675	0	-	.	gene_id "ENSRNOG00000053502"; gene_version "3"; transcript_id "ENSRNOT00000102090"; transcript_version "2"; gene_name "Arhgef17"; gene_source "ensembl"; gene_biotype "protein_coding"; transcript_name "Arhgef17-202"; transcript_source "ensembl"; transcript_biotype "protein_coding";
1	ensembl	gene	164642690	164702241	0	-	.	gene_id "ENSRNOG00000053502"; gene_version "3"; gene_name "Arhgef17"; gene_source "ensembl"; gene_biotype "protein_coding";
1	ensembl	transcript	164642690	164702241	0	-	.	gene_id "ENSRNOG00000053502"; gene_version "3"; transcript_id "ENSRNOT00000089359"; transcript_version "3"; gene_name "Arhgef17"; gene_source "ensembl"; gene_biotype "protein_coding"; transcript_name "Arhgef17-201"; transcript_source "ensembl"; transcript_biotype "protein_coding"; tag "Ensembl_canonical";
1	ensembl	transcript	164642690	164702241	0	-	.	gene_id "ENSRNOG00000053502"; gene_version "3"; transcript_id "ENSRNOT00000146403"; transcript_version "1"; gene_name "Arhgef17"; gene_source "ensembl"; gene_biotype "protein_coding"; transcript_name "Arhgef17-203"; transcript_source "ensembl"; transcript_biotype "protein_coding";
1	ensembl	stop_codon	164646370	164646372	0	-	0	gene_id "ENSRNOG00000053502"; gene_version "3"; transcript_id "ENSRNOT00000102090"; transcript_version "2"; exon_number "21"; gene_name "Arhgef17"; gene_source "ensembl"; gene_biotype "protein_coding"; transcript_name "Arhgef17-202"; transcript_source "ensembl"; transcript_biotype "protein_coding";
1	ensembl	stop_codon	164646370	164646372	0	-	0	gene_id "ENSRNOG00000053502"; gene_version "3"; transcript_id "ENSRNOT00000089359"; transcript_version "3"; exon_number "21"; gene_name "Arhgef17"; gene_source "ensembl"; gene_biotype "protein_coding"; transcript_name "Arhgef17-201"; transcript_source "ensembl"; transcript_biotype "protein_coding"; tag "Ensembl_canonical";
1	ensembl	stop_codon	164646370	164646372	0	-	0	gene_id "ENSRNOG00000053502"; gene_version "3"; transcript_id "ENSRNOT00000146403"; transcript_version "1"; exon_number "20"; gene_name "Arhgef17"; gene_source "ensembl"; gene_biotype "protein_coding"; transcript_name "Arhgef17-203"; transcript_source "ensembl"; transcript_biotype "protein_coding";
1	ensembl	CDS	164646373	164646566	0	-	2	gene_id "ENSRNOG00000053502"; gene_version "3"; transcript_id "ENSRNOT00000102090"; transcript_version "2"; exon_number "21"; gene_name "Arhgef17"; gene_source "ensembl"; gene_biotype "protein_coding"; transcript_name "Arhgef17-202"; transcript_source "ensembl"; transcript_biotype "protein_coding"; protein_id "ENSRNOP00000080893"; protein_version "1";
1	ensembl	CDS	164646373	164646566	0	-	2	gene_id "ENSRNOG00000053502"; gene_version "3"; transcript_id "ENSRNOT00000089359"; transcript_version "3"; exon_number "21"; gene_name "Arhgef17"; gene_source "ensembl"; gene_biotype "protein_coding"; transcript_name "Arhgef17-201"; transcript_source "ensembl"; transcript_biotype "protein_coding"; protein_id "ENSRNOP00000070400"; protein_version "2"; tag "Ensembl_canonical";
1	ensembl	CDS	164646373	164646566	0	-	2	gene_id "ENSRNOG00000053502"; gene_version "3"; transcript_id "ENSRNOT00000146403"; transcript_version "1"; exon_number "20"; gene_name "Arhgef17"; gene_source "ensembl"; gene_biotype "protein_coding"; transcript_name "Arhgef17-203"; transcript_source "ensembl"; transcript_biotype "protein_coding"; protein_id "ENSRNOP00000102103"; protein_version "1";
1	ensembl	exon	164649860	164650129	0	-	.	gene_id "ENSRNOG00000053502"; gene_version "3"; transcript_id "ENSRNOT00000102090"; transcript_version "2"; exon_number "20"; gene_name "Arhgef17"; gene_source "ensembl"; gene_biotype "protein_coding"; transcript_name "Arhgef17-202"; transcript_source "ensembl"; transcript_biotype "protein_coding"; exon_id "ENSRNOE00000566745"; exon_version "1";
1	ensembl	CDS	164649860	164650129	0	-	2	gene_id "ENSRNOG00000053502"; gene_version "3"; transcript_id "ENSRNOT00000102090"; transcript_version "2"; exon_number "20"; gene_name "Arhgef17"; gene_source "ensembl"; gene_biotype "protein_coding"; transcript_name "Arhgef17-202"; transcript_source "ensembl"; transcript_biotype "protein_coding"; protein_id "ENSRNOP00000080893"; protein_version "1";
1	ensembl	exon	164649860	164650129	0	-	.	gene_id "ENSRNOG00000053502"; gene_version "3"; transcript_id "ENSRNOT00000089359"; transcript_version "3"; exon_number "20"; gene_name "Arhgef17"; gene_source "ensembl"; gene_biotype "protein_coding"; transcript_name "Arhgef17-201"; transcript_source "ensembl"; transcript_biotype "protein_coding"; exon_id "ENSRNOE00000566745"; exon_version "1"; tag "Ensembl_canonical";
1	ensembl	CDS	164649860	164650129	0	-	2	gene_id "ENSRNOG00000053502"; gene_version "3"; transcript_id "ENSRNOT00000089359"; transcript_version "3"; exon_number "20"; gene_name "Arhgef17"; gene_source "ensembl"; gene_biotype "protein_coding"; transcript_name "Arhgef17-201"; transcript_source "ensembl"; transcript_biotype "protein_coding"; protein_id "ENSRNOP00000070400"; protein_version "2"; tag "Ensembl_canonical";
1	ensembl	exon	164649860	164650129	0	-	.	gene_id "ENSRNOG00000053502"; gene_version "3"; transcript_id "ENSRNOT00000146403"; transcript_version "1"; exon_number "19"; gene_name "Arhgef17"; gene_source "ensembl"; gene_biotype "protein_coding"; transcript_name "Arhgef17-203"; transcript_source "ensembl"; transcript_biotype "protein_coding"; exon_id "ENSRNOE00000566745"; exon_version "1";
1	ensembl	CDS	164649860	164650129	0	-	2	gene_id "ENSRNOG00000053502"; gene_version "3"; transcript_id "ENSRNOT00000146403"; transcript_version "1"; exon_number "19"; gene_name "Arhgef17"; gene_source "ensembl"; gene_biotype "protein_coding"; transcript_name "Arhgef17-203"; transcript_source "ensembl"; transcript_biotype "protein_coding"; protein_id "ENSRNOP00000102103"; protein_version "1";
1	ensembl	exon	164650220	164650394	0	-	.	gene_id "ENSRNOG00000053502"; gene_version "3"; transcript_id "ENSRNOT00000102090"; transcript_version "2"; exon_number "19"; gene_name "Arhgef17"; gene_source "ensembl"; gene_biotype "protein_coding"; transcript_name "Arhgef17-202"; transcript_source "ensembl"; transcript_biotype "protein_coding"; exon_id "ENSRNOE00000532225"; exon_version "1";
1	ensembl	CDS	164650220	164650394	0	-	0	gene_id "ENSRNOG00000053502"; gene_version "3"; transcript_id "ENSRNOT00000102090"; transcript_version "2"; exon_number "19"; gene_name "Arhgef17"; gene_source "ensembl"; gene_biotype "protein_coding"; transcript_name "Arhgef17-202"; transcript_source "ensembl"; transcript_biotype "protein_coding"; protein_id "ENSRNOP00000080893"; protein_version "1";
1	ensembl	exon	164650220	164650394	0	-	.	gene_id "ENSRNOG00000053502"; gene_version "3"; transcript_id "ENSRNOT00000089359"; transcript_version "3"; exon_number "19"; gene_name "Arhgef17"; gene_source "ensembl"; gene_biotype "protein_coding"; transcript_name "Arhgef17-201"; transcript_source "ensembl"; transcript_biotype "protein_coding"; exon_id "ENSRNOE00000532225"; exon_version "1"; tag "Ensembl_canonical";
1	ensembl	CDS	164650220	164650394	0	-	0	gene_id "ENSRNOG00000053502"; gene_version "3"; transcript_id "ENSRNOT00000089359"; transcript_version "3"; exon_number "19"; gene_name "Arhgef17"; gene_source "ensembl"; gene_biotype "protein_coding"; transcript_name "Arhgef17-201"; transcript_source "ensembl"; transcript_biotype "protein_coding"; protein_id "ENSRNOP00000070400"; protein_version "2"; tag "Ensembl_canonical";
1	ensembl	exon	164650220	164650394	0	-	.	gene_id "ENSRNOG00000053502"; gene_version "3"; transcript_id "ENSRNOT00000146403"; transcript_version "1"; exon_number "18"; gene_name "Arhgef17"; gene_source "ensembl"; gene_biotype "protein_coding"; transcript_name "Arhgef17-203"; transcript_source "ensembl"; transcript_biotype "protein_coding"; exon_id "ENSRNOE00000532225"; exon_version "1";
1	ensembl	CDS	164650220	164650394	0	-	0	gene_id "ENSRNOG00000053502"; gene_version "3"; transcript_id "ENSRNOT00000146403"; transcript_version "1"; exon_number "18"; gene_name "Arhgef17"; gene_source "ensembl"; gene_biotype "protein_coding"; transcript_name "Arhgef17-203"; transcript_source "ensembl"; transcript_biotype "protein_coding"; protein_id "ENSRNOP00000102103"; protein_version "1";
1	ensembl	exon	164651165	164651313	0	-	.	gene_id "ENSRNOG00000053502"; gene_version "3"; transcript_id "ENSRNOT00000102090"; transcript_version "2"; exon_number "18"; gene_name "Arhgef17"; gene_source "ensembl"; gene_biotype "protein_coding"; transcript_name "Arhgef17-202"; transcript_source "ensembl"; transcript_biotype "protein_coding"; exon_id "ENSRNOE00000521919"; exon_version "1";
1	ensembl	CDS	164651165	164651313	0	-	2	gene_id "ENSRNOG00000053502"; gene_version "3"; transcript_id "ENSRNOT00000102090"; transcript_version "2"; exon_number "18"; gene_name "Arhgef17"; gene_source "ensembl"; gene_biotype "protein_coding"; transcript_name "Arhgef17-202"; transcript_source "ensembl"; transcript_biotype "protein_coding"; protein_id "ENSRNOP00000080893"; protein_version "1";
1	ensembl	exon	164651165	164651313	0	-	.	gene_id "ENSRNOG00000053502"; gene_version "3"; transcript_id "ENSRNOT00000089359"; transcript_version "3"; exon_number "18"; gene_name "Arhgef17"; gene_source "ensembl"; gene_biotype "protein_coding"; transcript_name "Arhgef17-201"; transcript_source "ensembl"; transcript_biotype "protein_coding"; exon_id "ENSRNOE00000521919"; exon_version "1"; tag "Ensembl_canonical";
1	ensembl	CDS	164651165	164651313	0	-	2	gene_id "ENSRNOG00000053502"; gene_version "3"; transcript_id "ENSRNOT00000089359"; transcript_version "3"; exon_number "18"; gene_name "Arhgef17"; gene_source "ensembl"; gene_biotype "protein_coding"; transcript_name "Arhgef17-201"; transcript_source "ensembl"; transcript_biotype "protein_coding"; protein_id "ENSRNOP00000070400"; protein_version "2"; tag "Ensembl_canonical";
1	ensembl	exon	164651165	164651313	0	-	.	gene_id "ENSRNOG00000053502"; gene_version "3"; transcript_id "ENSRNOT00000146403"; transcript_version "1"; exon_number "17"; gene_name "Arhgef17"; gene_source "ensembl"; gene_biotype "protein_coding"; transcript_name "Arhgef17-203"; transcript_source "ensembl"; transcript_biotype "protein_coding"; exon_id "ENSRNOE00000521919"; exon_version "1";
1	ensembl	CDS	164651165	164651313	0	-	2	gene_id "ENSRNOG00000053502"; gene_version "3"; transcript_id "ENSRNOT00000146403"; transcript_version "1"; exon_number "17"; gene_name "Arhgef17"; gene_source "ensembl"; gene_biotype "protein_coding"; transcript_name "Arhgef17-203"; transcript_source "ensembl"; transcript_biotype "protein_coding"; protein_id "ENSRNOP00000102103"; protein_version "1";
1	ensembl	exon	164651555	164651622	0	-	.	gene_id "ENSRNOG00000053502"; gene_version "3"; transcript_id "ENSRNOT00000102090"; transcript_version "2"; exon_number "17"; gene_name "Arhgef17"; gene_source "ensembl"; gene_biotype "protein_coding"; transcript_name "Arhgef17-202"; transcript_source "ensembl"; transcript_biotype "protein_coding"; exon_id "ENSRNOE00000570707"; exon_version "1";
1	ensembl	CDS	164651555	164651622	0	-	1	gene_id "ENSRNOG00000053502"; gene_version "3"; transcript_id "ENSRNOT00000102090"; transcript_version "2"; exon_number "17"; gene_name "Arhgef17"; gene_source "ensembl"; gene_biotype "protein_coding"; transcript_name "Arhgef17-202"; transcript_source "ensembl"; transcript_biotype "protein_coding"; protein_id "ENSRNOP00000080893"; protein_version "1";
1	ensembl	exon	164651555	164651622	0	-	.	gene_id "ENSRNOG00000053502"; gene_version "3"; transcript_id "ENSRNOT00000089359"; transcript_version "3"; exon_number "17"; gene_name "Arhgef17"; gene_source "ensembl"; gene_biotype "protein_coding"; transcript_name "Arhgef17-201"; transcript_source "ensembl"; transcript_biotype "protein_coding"; exon_id "ENSRNOE00000570707"; exon_version "1"; tag "Ensembl_canonical";
1	ensembl	CDS	164651555	164651622	0	-	1	gene_id "ENSRNOG00000053502"; gene_version "3"; transcript_id "ENSRNOT00000089359"; transcript_version "3"; exon_number "17"; gene_name "Arhgef17"; gene_source "ensembl"; gene_biotype "protein_coding"; transcript_name "Arhgef17-201"; transcript_source "ensembl"; transcript_biotype "protein_coding"; protein_id "ENSRNOP00000070400"; protein_version "2"; tag "Ensembl_canonical";
1	ensembl	exon	164651555	164651622	0	-	.	gene_id "ENSRNOG00000053502"; gene_version "3"; transcript_id "ENSRNOT00000146403"; transcript_version "1"; exon_number "16"; gene_name "Arhgef17"; gene_source "ensembl"; gene_biotype "protein_coding"; transcript_name "Arhgef17-203"; transcript_source "ensembl"; transcript_biotype "protein_coding"; exon_id "ENSRNOE00000570707"; exon_version "1";
1	ensembl	CDS	164651555	164651622	0	-	1	gene_id "ENSRNOG00000053502"; gene_version "3"; transcript_id "ENSRNOT00000146403"; transcript_version "1"; exon_number "16"; gene_name "Arhgef17"; gene_source "ensembl"; gene_biotype "protein_coding"; transcript_name "Arhgef17-203"; transcript_source "ensembl"; transcript_biotype "protein_coding"; protein_id "ENSRNOP00000102103"; protein_version "1";
1	ensembl	exon	164651956	164652042	0	-	.	gene_id "ENSRNOG00000053502"; gene_version "3"; transcript_id "ENSRNOT00000102090"; transcript_version "2"; exon_number "16"; gene_name "Arhgef17"; gene_source "ensembl"; gene_biotype "protein_coding"; transcript_name "Arhgef17-202"; transcript_source "ensembl"; transcript_biotype "protein_coding"; exon_id "ENSRNOE00000571168"; exon_version "1";
1	ensembl	CDS	164651956	164652042	0	-	1	gene_id "ENSRNOG00000053502"; gene_version "3"; transcript_id "ENSRNOT00000102090"; transcript_version "2"; exon_number "16"; gene_name "Arhgef17"; gene_source "ensembl"; gene_biotype "protein_coding"; transcript_name "Arhgef17-202"; transcript_source "ensembl"; transcript_biotype "protein_coding"; protein_id "ENSRNOP00000080893"; protein_version "1";
1	ensembl	exon	164651956	164652042	0	-	.	gene_id "ENSRNOG00000053502"; gene_version "3"; transcript_id "ENSRNOT00000089359"; transcript_version "3"; exon_number "16"; gene_name "Arhgef17"; gene_source "ensembl"; gene_biotype "protein_coding"; transcript_name "Arhgef17-201"; transcript_source "ensembl"; transcript_biotype "protein_coding"; exon_id "ENSRNOE00000571168"; exon_version "1"; tag "Ensembl_canonical";
1	ensembl	CDS	164651956	164652042	0	-	1	gene_id "ENSRNOG00000053502"; gene_version "3"; transcript_id "ENSRNOT00000089359"; transcript_version "3"; exon_number "16"; gene_name "Arhgef17"; gene_source "ensembl"; gene_biotype "protein_coding"; transcript_name "Arhgef17-201"; transcript_source "ensembl"; transcript_biotype "protein_coding"; protein_id "ENSRNOP00000070400"; protein_version "2"; tag "Ensembl_canonical";
1	ensembl	exon	164651956	164652042	0	-	.	gene_id "ENSRNOG00000053502"; gene_version "3"; transcript_id "ENSRNOT00000146403"; transcript_version "1"; exon_number "15"; gene_name "Arhgef17"; gene_source "ensembl"; gene_biotype "protein_coding"; transcript_name "Arhgef17-203"; transcript_source "ensembl"; transcript_biotype "protein_coding"; exon_id "ENSRNOE00000571168"; exon_version "1";
1	ensembl	CDS	164651956	164652042	0	-	1	gene_id "ENSRNOG00000053502"; gene_version "3"; transcript_id "ENSRNOT00000146403"; transcript_version "1"; exon_number "15"; gene_name "Arhgef17"; gene_source "ensembl"; gene_biotype "protein_coding"; transcript_name "Arhgef17-203"; transcript_source "ensembl"; transcript_biotype "protein_coding"; protein_id "ENSRNOP00000102103"; protein_version "1";
1	ensembl	exon	164652271	164652520	0	-	.	gene_id "ENSRNOG00000053502"; gene_version "3"; transcript_id "ENSRNOT00000102090"; transcript_version "2"; exon_number "15"; gene_name "Arhgef17"; gene_source "ensembl"; gene_biotype "protein_coding"; transcript_name "Arhgef17-202"; transcript_source "ensembl"; transcript_biotype "protein_coding"; exon_id "ENSRNOE00000519300"; exon_version "1";
1	ensembl	CDS	164652271	164652520	0	-	2	gene_id "ENSRNOG00000053502"; gene_version "3"; transcript_id "ENSRNOT00000102090"; transcript_version "2"; exon_number "15"; gene_name "Arhgef17"; gene_source "ensembl"; gene_biotype "protein_coding"; transcript_name "Arhgef17-202"; transcript_source "ensembl"; transcript_biotype "protein_coding"; protein_id "ENSRNOP00000080893"; protein_version "1";
1	ensembl	exon	164652271	164652520	0	-	.	gene_id "ENSRNOG00000053502"; gene_version "3"; transcript_id "ENSRNOT00000089359"; transcript_version "3"; exon_number "15"; gene_name "Arhgef17"; gene_source "ensembl"; gene_biotype "protein_coding"; transcript_name "Arhgef17-201"; transcript_source "ensembl"; transcript_biotype "protein_coding"; exon_id "ENSRNOE00000519300"; exon_version "1"; tag "Ensembl_canonical";
1	ensembl	CDS	164652271	164652520	0	-	2	gene_id "ENSRNOG00000053502"; gene_version "3"; transcript_id "ENSRNOT00000089359"; transcript_version "3"; exon_number "15"; gene_name "Arhgef17"; gene_source "ensembl"; gene_biotype "protein_coding"; transcript_name "Arhgef17-201"; transcript_source "ensembl"; transcript_biotype "protein_coding"; protein_id "ENSRNOP00000070400"; protein_version "2"; tag "Ensembl_canonical";
1	ensembl	exon	164652271	164652520	0	-	.	gene_id "ENSRNOG00000053502"; gene_version "3"; transcript_id "ENSRNOT00000146403"; transcript_version "1"; exon_number "14"; gene_name "Arhgef17"; gene_source "ensembl"; gene_biotype "protein_coding"; transcript_name "Arhgef17-203"; transcript_source "ensembl"; transcript_biotype "protein_coding"; exon_id "ENSRNOE00000519300"; exon_version "1";
1	ensembl	CDS	164652271	164652520	0	-	2	gene_id "ENSRNOG00000053502"; gene_version "3"; transcript_id "ENSRNOT00000146403"; transcript_version "1"; exon_number "14"; gene_name "Arhgef17"; gene_source "ensembl"; gene_biotype "protein_coding"; transcript_name "Arhgef17-203"; transcript_source "ensembl"; transcript_biotype "protein_coding"; protein_id "ENSRNOP00000102103"; protein_version "1";
1	ensembl	exon	164653036	164653337	0	-	.	gene_id "ENSRNOG00000053502"; gene_version "3"; transcript_id "ENSRNOT00000102090"; transcript_version "2"; exon_number "14"; gene_name "Arhgef17"; gene_source "ensembl"; gene_biotype "protein_coding"; transcript_name "Arhgef17-202"; transcript_source "ensembl"; transcript_biotype "protein_coding"; exon_id "ENSRNOE00000562463"; exon_version "1";
1	ensembl	CDS	164653036	164653337	0	-	1	gene_id "ENSRNOG00000053502"; gene_version "3"; transcript_id "ENSRNOT00000102090"; transcript_version "2"; exon_number "14"; gene_name "Arhgef17"; gene_source "ensembl"; gene_biotype "protein_coding"; transcript_name "Arhgef17-202"; transcript_source "ensembl"; transcript_biotype "protein_coding"; protein_id "ENSRNOP00000080893"; protein_version "1";
1	ensembl	exon	164653036	164653337	0	-	.	gene_id "ENSRNOG00000053502"; gene_version "3"; transcript_id "ENSRNOT00000089359"; transcript_version "3"; exon_number "14"; gene_name "Arhgef17"; gene_source "ensembl"; gene_biotype "protein_coding"; transcript_name "Arhgef17-201"; transcript_source "ensembl"; transcript_biotype "protein_coding"; exon_id "ENSRNOE00000562463"; exon_version "1"; tag "Ensembl_canonical";
1	ensembl	CDS	164653036	164653337	0	-	1	gene_id "ENSRNOG00000053502"; gene_version "3"; transcript_id "ENSRNOT00000089359"; transcript_version "3"; exon_number "14"; gene_name "Arhgef17"; gene_source "ensembl"; gene_biotype "protein_coding"; transcript_name "Arhgef17-201"; transcript_source "ensembl"; transcript_biotype "protein_coding"; protein_id "ENSRNOP00000070400"; protein_version "2"; tag "Ensembl_canonical";
1	ensembl	exon	164653036	164653337	0	-	.	gene_id "ENSRNOG00000053502"; gene_version "3"; transcript_id "ENSRNOT00000146403"; transcript_version "1"; exon_number "13"; gene_name "Arhgef17"; gene_source "ensembl"; gene_biotype "protein_coding"; transcript_name "Arhgef17-203"; transcript_source "ensembl"; transcript_biotype "protein_coding"; exon_id "ENSRNOE00000562463"; exon_version "1";
1	ensembl	CDS	164653036	164653337	0	-	1	gene_id "ENSRNOG00000053502"; gene_version "3"; transcript_id "ENSRNOT00000146403"; transcript_version "1"; exon_number "13"; gene_name "Arhgef17"; gene_source "ensembl"; gene_biotype "protein_coding"; transcript_name "Arhgef17-203"; transcript_source "ensembl"; transcript_biotype "protein_coding"; protein_id "ENSRNOP00000102103"; protein_version "1";
1	ensembl	exon	164653511	164653710	0	-	.	gene_id "ENSRNOG00000053502"; gene_version "3"; transcript_id "ENSRNOT00000102090"; transcript_version "2"; exon_number "13"; gene_name "Arhgef17"; gene_source "ensembl"; gene_biotype "protein_coding"; transcript_name "Arhgef17-202"; transcript_source "ensembl"; transcript_biotype "protein_coding"; exon_id "ENSRNOE00000560861"; exon_version "1";
1	ensembl	CDS	164653511	164653710	0	-	0	gene_id "ENSRNOG00000053502"; gene_version "3"; transcript_id "ENSRNOT00000102090"; transcript_version "2"; exon_number "13"; gene_name "Arhgef17"; gene_source "ensembl"; gene_biotype "protein_coding"; transcript_name "Arhgef17-202"; transcript_source "ensembl"; transcript_biotype "protein_coding"; protein_id "ENSRNOP00000080893"; protein_version "1";
1	ensembl	exon	164653511	164653710	0	-	.	gene_id "ENSRNOG00000053502"; gene_version "3"; transcript_id "ENSRNOT00000089359"; transcript_version "3"; exon_number "13"; gene_name "Arhgef17"; gene_source "ensembl"; gene_biotype "protein_coding"; transcript_name "Arhgef17-201"; transcript_source "ensembl"; transcript_biotype "protein_coding"; exon_id "ENSRNOE00000560861"; exon_version "1"; tag "Ensembl_canonical";
1	ensembl	CDS	164653511	164653710	0	-	0	gene_id "ENSRNOG00000053502"; gene_version "3"; transcript_id "ENSRNOT00000089359"; transcript_version "3"; exon_number "13"; gene_name "Arhgef17"; gene_source "ensembl"; gene_biotype "protein_coding"; transcript_name "Arhgef17-201"; transcript_source "ensembl"; transcript_biotype "protein_coding"; protein_id "ENSRNOP00000070400"; protein_version "2"; tag "Ensembl_canonical";
1	ensembl	exon	164653511	164653710	0	-	.	gene_id "ENSRNOG00000053502"; gene_version "3"; transcript_id "ENSRNOT00000146403"; transcript_version "1"; exon_number "12"; gene_name "Arhgef17"; gene_source "ensembl"; gene_biotype "protein_coding"; transcript_name "Arhgef17-203"; transcript_source "ensembl"; transcript_biotype "protein_coding"; exon_id "ENSRNOE00000560861"; exon_version "1";
1	ensembl	CDS	164653511	164653710	0	-	0	gene_id "ENSRNOG00000053502"; gene_version "3"; transcript_id "ENSRNOT00000146403"; transcript_version "1"; exon_number "12"; gene_name "Arhgef17"; gene_source "ensembl"; gene_biotype "protein_coding"; transcript_name "Arhgef17-203"; transcript_source "ensembl"; transcript_biotype "protein_coding"; protein_id "ENSRNOP00000102103"; protein_version "1";
1	ensembl	exon	164654172	164654245	0	-	.	gene_id "ENSRNOG00000053502"; gene_version "3"; transcript_id "ENSRNOT00000102090"; transcript_version "2"; exon_number "12"; gene_name "Arhgef17"; gene_source "ensembl"; gene_biotype "protein_coding"; transcript_name "Arhgef17-202"; transcript_source "ensembl"; transcript_biotype "protein_coding"; exon_id "ENSRNOE00000545248"; exon_version "1";
1	ensembl	CDS	164654172	164654245	0	-	2	gene_id "ENSRNOG00000053502"; gene_version "3"; transcript_id "ENSRNOT00000102090"; transcript_version "2"; exon_number "12"; gene_name "Arhgef17"; gene_source "ensembl"; gene_biotype "protein_coding"; transcript_name "Arhgef17-202"; transcript_source "ensembl"; transcript_biotype "protein_coding"; protein_id "ENSRNOP00000080893"; protein_version "1";
1	ensembl	exon	164654172	164654245	0	-	.	gene_id "ENSRNOG00000053502"; gene_version "3"; transcript_id "ENSRNOT00000089359"; transcript_version "3"; exon_number "12"; gene_name "Arhgef17"; gene_source "ensembl"; gene_biotype "protein_coding"; transcript_name "Arhgef17-201"; transcript_source "ensembl"; transcript_biotype "protein_coding"; exon_id "ENSRNOE00000545248"; exon_version "1"; tag "Ensembl_canonical";
1	ensembl	CDS	164654172	164654245	0	-	2	gene_id "ENSRNOG00000053502"; gene_version "3"; transcript_id "ENSRNOT00000089359"; transcript_version "3"; exon_number "12"; gene_name "Arhgef17"; gene_source "ensembl"; gene_biotype "protein_coding"; transcript_name "Arhgef17-201"; transcript_source "ensembl"; transcript_biotype "protein_coding"; protein_id "ENSRNOP00000070400"; protein_version "2"; tag "Ensembl_canonical";
1	ensembl	exon	164654172	164654245	0	-	.	gene_id "ENSRNOG00000053502"; gene_version "3"; transcript_id "ENSRNOT00000146403"; transcript_version "1"; exon_number "11"; gene_name "Arhgef17"; gene_source "ensembl"; gene_biotype "protein_coding"; transcript_name "Arhgef17-203"; transcript_source "ensembl"; transcript_biotype "protein_coding"; exon_id "ENSRNOE00000545248"; exon_version "1";
1	ensembl	CDS	164654172	164654245	0	-	2	gene_id "ENSRNOG00000053502"; gene_version "3"; transcript_id "ENSRNOT00000146403"; transcript_version "1"; exon_number "11"; gene_name "Arhgef17"; gene_source "ensembl"; gene_biotype "protein_coding"; transcript_name "Arhgef17-203"; transcript_source "ensembl"; transcript_biotype "protein_coding"; protein_id "ENSRNOP00000102103"; protein_version "1";
1	ensembl	exon	164654743	164654956	0	-	.	gene_id "ENSRNOG00000053502"; gene_version "3"; transcript_id "ENSRNOT00000102090"; transcript_version "2"; exon_number "11"; gene_name "Arhgef17"; gene_source "ensembl"; gene_biotype "protein_coding"; transcript_name "Arhgef17-202"; transcript_source "ensembl"; transcript_biotype "protein_coding"; exon_id "ENSRNOE00000542123"; exon_version "1";
1	ensembl	CDS	164654743	164654956	0	-	0	gene_id "ENSRNOG00000053502"; gene_version "3"; transcript_id "ENSRNOT00000102090"; transcript_version "2"; exon_number "11"; gene_name "Arhgef17"; gene_source "ensembl"; gene_biotype "protein_coding"; transcript_name "Arhgef17-202"; transcript_source "ensembl"; transcript_biotype "protein_coding"; protein_id "ENSRNOP00000080893"; protein_version "1";
1	ensembl	exon	164654743	164654956	0	-	.	gene_id "ENSRNOG00000053502"; gene_version "3"; transcript_id "ENSRNOT00000089359"; transcript_version "3"; exon_number "11"; gene_name "Arhgef17"; gene_source "ensembl"; gene_biotype "protein_coding"; transcript_name "Arhgef17-201"; transcript_source "ensembl"; transcript_biotype "protein_coding"; exon_id "ENSRNOE00000542123"; exon_version "1"; tag "Ensembl_canonical";
1	ensembl	CDS	164654743	164654956	0	-	0	gene_id "ENSRNOG00000053502"; gene_version "3"; transcript_id "ENSRNOT00000089359"; transcript_version "3"; exon_number "11"; gene_name "Arhgef17"; gene_source "ensembl"; gene_biotype "protein_coding"; transcript_name "Arhgef17-201"; transcript_source "ensembl"; transcript_biotype "protein_coding"; protein_id "ENSRNOP00000070400"; protein_version "2"; tag "Ensembl_canonical";
1	ensembl	exon	164654743	164654956	0	-	.	gene_id "ENSRNOG00000053502"; gene_version "3"; transcript_id "ENSRNOT00000146403"; transcript_version "1"; exon_number "10"; gene_name "Arhgef17"; gene_source "ensembl"; gene_biotype "protein_coding"; transcript_name "Arhgef17-203"; transcript_source "ensembl"; transcript_biotype "protein_coding"; exon_id "ENSRNOE00000542123"; exon_version "1";
1	ensembl	CDS	164654743	164654956	0	-	0	gene_id "ENSRNOG00000053502"; gene_version "3"; transcript_id "ENSRNOT00000146403"; transcript_version "1"; exon_number "10"; gene_name "Arhgef17"; gene_source "ensembl"; gene_biotype "protein_coding"; transcript_name "Arhgef17-203"; transcript_source "ensembl"; transcript_biotype "protein_coding"; protein_id "ENSRNOP00000102103"; protein_version "1";
1	ensembl	exon	164655239	164655357	0	-	.	gene_id "ENSRNOG00000053502"; gene_version "3"; transcript_id "ENSRNOT00000102090"; transcript_version "2"; exon_number "10"; gene_name "Arhgef17"; gene_source "ensembl"; gene_biotype "protein_coding"; transcript_name "Arhgef17-202"; transcript_source "ensembl"; transcript_biotype "protein_coding"; exon_id "ENSRNOE00000566987"; exon_version "1";
1	ensembl	CDS	164655239	164655357	0	-	2	gene_id "ENSRNOG00000053502"; gene_version "3"; transcript_id "ENSRNOT00000102090"; transcript_version "2"; exon_number "10"; gene_name "Arhgef17"; gene_source "ensembl"; gene_biotype "protein_coding"; transcript_name "Arhgef17-202"; transcript_source "ensembl"; transcript_biotype "protein_coding"; protein_id "ENSRNOP00000080893"; protein_version "1";
1	ensembl	exon	164655239	164655357	0	-	.	gene_id "ENSRNOG00000053502"; gene_version "3"; transcript_id "ENSRNOT00000089359"; transcript_version "3"; exon_number "10"; gene_name "Arhgef17"; gene_source "ensembl"; gene_biotype "protein_coding"; transcript_name "Arhgef17-201"; transcript_source "ensembl"; transcript_biotype "protein_coding"; exon_id "ENSRNOE00000566987"; exon_version "1"; tag "Ensembl_canonical";
1	ensembl	CDS	164655239	164655357	0	-	2	gene_id "ENSRNOG00000053502"; gene_version "3"; transcript_id "ENSRNOT00000089359"; transcript_version "3"; exon_number "10"; gene_name "Arhgef17"; gene_source "ensembl"; gene_biotype "protein_coding"; transcript_name "Arhgef17-201"; transcript_source "ensembl"; transcript_biotype "protein_coding"; protein_id "ENSRNOP00000070400"; protein_version "2"; tag "Ensembl_canonical";
1	ensembl	exon	164655239	164655357	0	-	.	gene_id "ENSRNOG00000053502"; gene_version "3"; transcript_id "ENSRNOT00000146403"; transcript_version "1"; exon_number "9"; gene_name "Arhgef17"; gene_source "ensembl"; gene_biotype "protein_coding"; transcript_name "Arhgef17-203"; transcript_source "ensembl"; transcript_biotype "protein_coding"; exon_id "ENSRNOE00000566987"; exon_version "1";
1	ensembl	CDS	164655239	164655357	0	-	2	gene_id "ENSRNOG00000053502"; gene_version "3"; transcript_id "ENSRNOT00000146403"; transcript_version "1"; exon_number "9"; gene_name "Arhgef17"; gene_source "ensembl"; gene_biotype "protein_coding"; transcript_name "Arhgef17-203"; transcript_source "ensembl"; transcript_biotype "protein_coding"; protein_id "ENSRNOP00000102103"; protein_version "1";
1	ensembl	exon	164655767	164655852	0	-	.	gene_id "ENSRNOG00000053502"; gene_version "3"; transcript_id "ENSRNOT00000102090"; transcript_version "2"; exon_number "9"; gene_name "Arhgef17"; gene_source "ensembl"; gene_biotype "protein_coding"; transcript_name "Arhgef17-202"; transcript_source "ensembl"; transcript_biotype "protein_coding"; exon_id "ENSRNOE00000529177"; exon_version "1";
1	ensembl	CDS	164655767	164655852	0	-	1	gene_id "ENSRNOG00000053502"; gene_version "3"; transcript_id "ENSRNOT00000102090"; transcript_version "2"; exon_number "9"; gene_name "Arhgef17"; gene_source "ensembl"; gene_biotype "protein_coding"; transcript_name "Arhgef17-202"; transcript_source "ensembl"; transcript_biotype "protein_coding"; protein_id "ENSRNOP00000080893"; protein_version "1";
1	ensembl	exon	164655767	164655852	0	-	.	gene_id "ENSRNOG00000053502"; gene_version "3"; transcript_id "ENSRNOT00000089359"; transcript_version "3"; exon_number "9"; gene_name "Arhgef17"; gene_source "ensembl"; gene_biotype "protein_coding"; transcript_name "Arhgef17-201"; transcript_source "ensembl"; transcript_biotype "protein_coding"; exon_id "ENSRNOE00000529177"; exon_version "1"; tag "Ensembl_canonical";
1	ensembl	CDS	164655767	164655852	0	-	1	gene_id "ENSRNOG00000053502"; gene_version "3"; transcript_id "ENSRNOT00000089359"; transcript_version "3"; exon_number "9"; gene_name "Arhgef17"; gene_source "ensembl"; gene_biotype "protein_coding"; transcript_name "Arhgef17-201"; transcript_source "ensembl"; transcript_biotype "protein_coding"; protein_id "ENSRNOP00000070400"; protein_version "2"; tag "Ensembl_canonical";
1	ensembl	exon	164655767	164655852	0	-	.	gene_id "ENSRNOG00000053502"; gene_version "3"; transcript_id "ENSRNOT00000146403"; transcript_version "1"; exon_number "8"; gene_name "Arhgef17"; gene_source "ensembl"; gene_biotype "protein_coding"; transcript_name "Arhgef17-203"; transcript_source "ensembl"; transcript_biotype "protein_coding"; exon_id "ENSRNOE00000529177"; exon_version "1";
1	ensembl	CDS	164655767	164655852	0	-	1	gene_id "ENSRNOG00000053502"; gene_version "3"; transcript_id "ENSRNOT00000146403"; transcript_version "1"; exon_number "8"; gene_name "Arhgef17"; gene_source "ensembl"; gene_biotype "protein_coding"; transcript_name "Arhgef17-203"; transcript_source "ensembl"; transcript_biotype "protein_coding"; protein_id "ENSRNOP00000102103"; protein_version "1";
1	ensembl	exon	164655957	164656066	0	-	.	gene_id "ENSRNOG00000053502"; gene_version "3"; transcript_id "ENSRNOT00000102090"; transcript_version "2"; exon_number "8"; gene_name "Arhgef17"; gene_source "ensembl"; gene_biotype "protein_coding"; transcript_name "Arhgef17-202"; transcript_source "ensembl"; transcript_biotype "protein_coding"; exon_id "ENSRNOE00000529860"; exon_version "1";
1	ensembl	CDS	164655957	164656066	0	-	0	gene_id "ENSRNOG00000053502"; gene_version "3"; transcript_id "ENSRNOT00000102090"; transcript_version "2"; exon_number "8"; gene_name "Arhgef17"; gene_source "ensembl"; gene_biotype "protein_coding"; transcript_name "Arhgef17-202"; transcript_source "ensembl"; transcript_biotype "protein_coding"; protein_id "ENSRNOP00000080893"; protein_version "1";
1	ensembl	exon	164655957	164656066	0	-	.	gene_id "ENSRNOG00000053502"; gene_version "3"; transcript_id "ENSRNOT00000089359"; transcript_version "3"; exon_number "8"; gene_name "Arhgef17"; gene_source "ensembl"; gene_biotype "protein_coding"; transcript_name "Arhgef17-201"; transcript_source "ensembl"; transcript_biotype "protein_coding"; exon_id "ENSRNOE00000529860"; exon_version "1"; tag "Ensembl_canonical";
1	ensembl	CDS	164655957	164656066	0	-	0	gene_id "ENSRNOG00000053502"; gene_version "3"; transcript_id "ENSRNOT00000089359"; transcript_version "3"; exon_number "8"; gene_name "Arhgef17"; gene_source "ensembl"; gene_biotype "protein_coding"; transcript_name "Arhgef17-201"; transcript_source "ensembl"; transcript_biotype "protein_coding"; protein_id "ENSRNOP00000070400"; protein_version "2"; tag "Ensembl_canonical";
1	ensembl	exon	164655957	164656066	0	-	.	gene_id "ENSRNOG00000053502"; gene_version "3"; transcript_id "ENSRNOT00000146403"; transcript_version "1"; exon_number "7"; gene_name "Arhgef17"; gene_source "ensembl"; gene_biotype "protein_coding"; transcript_name "Arhgef17-203"; transcript_source "ensembl"; transcript_biotype "protein_coding"; exon_id "ENSRNOE00000529860"; exon_version "1";
1	ensembl	CDS	164655957	164656066	0	-	0	gene_id "ENSRNOG00000053502"; gene_version "3"; transcript_id "ENSRNOT00000146403"; transcript_version "1"; exon_number "7"; gene_name "Arhgef17"; gene_source "ensembl"; gene_biotype "protein_coding"; transcript_name "Arhgef17-203"; transcript_source "ensembl"; transcript_biotype "protein_coding"; protein_id "ENSRNOP00000102103"; protein_version "1";
1	ensembl	exon	164656317	164656367	0	-	.	gene_id "ENSRNOG00000053502"; gene_version "3"; transcript_id "ENSRNOT00000102090"; transcript_version "2"; exon_number "7"; gene_name "Arhgef17"; gene_source "ensembl"; gene_biotype "protein_coding"; transcript_name "Arhgef17-202"; transcript_source "ensembl"; transcript_biotype "protein_coding"; exon_id "ENSRNOE00000550814"; exon_version "1";
1	ensembl	CDS	164656317	164656367	0	-	0	gene_id "ENSRNOG00000053502"; gene_version "3"; transcript_id "ENSRNOT00000102090"; transcript_version "2"; exon_number "7"; gene_name "Arhgef17"; gene_source "ensembl"; gene_biotype "protein_coding"; transcript_name "Arhgef17-202"; transcript_source "ensembl"; transcript_biotype "protein_coding"; protein_id "ENSRNOP00000080893"; protein_version "1";
1	ensembl	exon	164656317	164656367	0	-	.	gene_id "ENSRNOG00000053502"; gene_version "3"; transcript_id "ENSRNOT00000089359"; transcript_version "3"; exon_number "7"; gene_name "Arhgef17"; gene_source "ensembl"; gene_biotype "protein_coding"; transcript_name "Arhgef17-201"; transcript_source "ensembl"; transcript_biotype "protein_coding"; exon_id "ENSRNOE00000550814"; exon_version "1"; tag "Ensembl_canonical";
1	ensembl	CDS	164656317	164656367	0	-	0	gene_id "ENSRNOG00000053502"; gene_version "3"; transcript_id "ENSRNOT00000089359"; transcript_version "3"; exon_number "7"; gene_name "Arhgef17"; gene_source "ensembl"; gene_biotype "protein_coding"; transcript_name "Arhgef17-201"; transcript_source "ensembl"; transcript_biotype "protein_coding"; protein_id "ENSRNOP00000070400"; protein_version "2"; tag "Ensembl_canonical";
1	ensembl	exon	164656317	164656367	0	-	.	gene_id "ENSRNOG00000053502"; gene_version "3"; transcript_id "ENSRNOT00000146403"; transcript_version "1"; exon_number "6"; gene_name "Arhgef17"; gene_source "ensembl"; gene_biotype "protein_coding"; transcript_name "Arhgef17-203"; transcript_source "ensembl"; transcript_biotype "protein_coding"; exon_id "ENSRNOE00000550814"; exon_version "1";
1	ensembl	CDS	164656317	164656367	0	-	0	gene_id "ENSRNOG00000053502"; gene_version "3"; transcript_id "ENSRNOT00000146403"; transcript_version "1"; exon_number "6"; gene_name "Arhgef17"; gene_source "ensembl"; gene_biotype "protein_coding"; transcript_name "Arhgef17-203"; transcript_source "ensembl"; transcript_biotype "protein_coding"; protein_id "ENSRNOP00000102103"; protein_version "1";
1	ensembl	exon	164656670	164656846	0	-	.	gene_id "ENSRNOG00000053502"; gene_version "3"; transcript_id "ENSRNOT00000102090"; transcript_version "2"; exon_number "6"; gene_name "Arhgef17"; gene_source "ensembl"; gene_biotype "protein_coding"; transcript_name "Arhgef17-202"; transcript_source "ensembl"; transcript_biotype "protein_coding"; exon_id "ENSRNOE00000543010"; exon_version "1";
1	ensembl	CDS	164656670	164656846	0	-	0	gene_id "ENSRNOG00000053502"; gene_version "3"; transcript_id "ENSRNOT00000102090"; transcript_version "2"; exon_number "6"; gene_name "Arhgef17"; gene_source "ensembl"; gene_biotype "protein_coding"; transcript_name "Arhgef17-202"; transcript_source "ensembl"; transcript_biotype "protein_coding"; protein_id "ENSRNOP00000080893"; protein_version "1";
1	ensembl	exon	164656670	164656846	0	-	.	gene_id "ENSRNOG00000053502"; gene_version "3"; transcript_id "ENSRNOT00000089359"; transcript_version "3"; exon_number "6"; gene_name "Arhgef17"; gene_source "ensembl"; gene_biotype "protein_coding"; transcript_name "Arhgef17-201"; transcript_source "ensembl"; transcript_biotype "protein_coding"; exon_id "ENSRNOE00000543010"; exon_version "1"; tag "Ensembl_canonical";
1	ensembl	CDS	164656670	164656846	0	-	0	gene_id "ENSRNOG00000053502"; gene_version "3"; transcript_id "ENSRNOT00000089359"; transcript_version "3"; exon_number "6"; gene_name "Arhgef17"; gene_source "ensembl"; gene_biotype "protein_coding"; transcript_name "Arhgef17-201"; transcript_source "ensembl"; transcript_biotype "protein_coding"; protein_id "ENSRNOP00000070400"; protein_version "2"; tag "Ensembl_canonical";
1	ensembl	exon	164656670	164656846	0	-	.	gene_id "ENSRNOG00000053502"; gene_version "3"; transcript_id "ENSRNOT00000146403"; transcript_version "1"; exon_number "5"; gene_name "Arhgef17"; gene_source "ensembl"; gene_biotype "protein_coding"; transcript_name "Arhgef17-203"; transcript_source "ensembl"; transcript_biotype "protein_coding"; exon_id "ENSRNOE00000543010"; exon_version "1";
1	ensembl	CDS	164656670	164656846	0	-	0	gene_id "ENSRNOG00000053502"; gene_version "3"; transcript_id "ENSRNOT00000146403"; transcript_version "1"; exon_number "5"; gene_name "Arhgef17"; gene_source "ensembl"; gene_biotype "protein_coding"; transcript_name "Arhgef17-203"; transcript_source "ensembl"; transcript_biotype "protein_coding"; protein_id "ENSRNOP00000102103"; protein_version "1";
1	ensembl	exon	164657008	164657100	0	-	.	gene_id "ENSRNOG00000053502"; gene_version "3"; transcript_id "ENSRNOT00000102090"; transcript_version "2"; exon_number "5"; gene_name "Arhgef17"; gene_source "ensembl"; gene_biotype "protein_coding"; transcript_name "Arhgef17-202"; transcript_source "ensembl"; transcript_biotype "protein_coding"; exon_id "ENSRNOE00000552848"; exon_version "1";
1	ensembl	CDS	164657008	164657100	0	-	0	gene_id "ENSRNOG00000053502"; gene_version "3"; transcript_id "ENSRNOT00000102090"; transcript_version "2"; exon_number "5"; gene_name "Arhgef17"; gene_source "ensembl"; gene_biotype "protein_coding"; transcript_name "Arhgef17-202"; transcript_source "ensembl"; transcript_biotype "protein_coding"; protein_id "ENSRNOP00000080893"; protein_version "1";
1	ensembl	exon	164657008	164657100	0	-	.	gene_id "ENSRNOG00000053502"; gene_version "3"; transcript_id "ENSRNOT00000089359"; transcript_version "3"; exon_number "5"; gene_name "Arhgef17"; gene_source "ensembl"; gene_biotype "protein_coding"; transcript_name "Arhgef17-201"; transcript_source "ensembl"; transcript_biotype "protein_coding"; exon_id "ENSRNOE00000552848"; exon_version "1"; tag "Ensembl_canonical";
1	ensembl	CDS	164657008	164657100	0	-	0	gene_id "ENSRNOG00000053502"; gene_version "3"; transcript_id "ENSRNOT00000089359"; transcript_version "3"; exon_number "5"; gene_name "Arhgef17"; gene_source "ensembl"; gene_biotype "protein_coding"; transcript_name "Arhgef17-201"; transcript_source "ensembl"; transcript_biotype "protein_coding"; protein_id "ENSRNOP00000070400"; protein_version "2"; tag "Ensembl_canonical";
1	ensembl	exon	164657008	164657100	0	-	.	gene_id "ENSRNOG00000053502"; gene_version "3"; transcript_id "ENSRNOT00000146403"; transcript_version "1"; exon_number "4"; gene_name "Arhgef17"; gene_source "ensembl"; gene_biotype "protein_coding"; transcript_name "Arhgef17-203"; transcript_source "ensembl"; transcript_biotype "protein_coding"; exon_id "ENSRNOE00000552848"; exon_version "1";
1	ensembl	CDS	164657008	164657100	0	-	0	gene_id "ENSRNOG00000053502"; gene_version "3"; transcript_id "ENSRNOT00000146403"; transcript_version "1"; exon_number "4"; gene_name "Arhgef17"; gene_source "ensembl"; gene_biotype "protein_coding"; transcript_name "Arhgef17-203"; transcript_source "ensembl"; transcript_biotype "protein_coding"; protein_id "ENSRNOP00000102103"; protein_version "1";
1	ensembl	exon	164657308	164657424	0	-	.	gene_id "ENSRNOG00000053502"; gene_version "3"; transcript_id "ENSRNOT00000102090"; transcript_version "2"; exon_number "4"; gene_name "Arhgef17"; gene_source "ensembl"; gene_biotype "protein_coding"; transcript_name "Arhgef17-202"; transcript_source "ensembl"; transcript_biotype "protein_coding"; exon_id "ENSRNOE00000526564"; exon_version "2";
1	ensembl	CDS	164657308	164657424	0	-	0	gene_id "ENSRNOG00000053502"; gene_version "3"; transcript_id "ENSRNOT00000102090"; transcript_version "2"; exon_number "4"; gene_name "Arhgef17"; gene_source "ensembl"; gene_biotype "protein_coding"; transcript_name "Arhgef17-202"; transcript_source "ensembl"; transcript_biotype "protein_coding"; protein_id "ENSRNOP00000080893"; protein_version "1";
1	ensembl	exon	164657308	164657424	0	-	.	gene_id "ENSRNOG00000053502"; gene_version "3"; transcript_id "ENSRNOT00000089359"; transcript_version "3"; exon_number "4"; gene_name "Arhgef17"; gene_source "ensembl"; gene_biotype "protein_coding"; transcript_name "Arhgef17-201"; transcript_source "ensembl"; transcript_biotype "protein_coding"; exon_id "ENSRNOE00000526564"; exon_version "2"; tag "Ensembl_canonical";
1	ensembl	CDS	164657308	164657424	0	-	0	gene_id "ENSRNOG00000053502"; gene_version "3"; transcript_id "ENSRNOT00000089359"; transcript_version "3"; exon_number "4"; gene_name "Arhgef17"; gene_source "ensembl"; gene_biotype "protein_coding"; transcript_name "Arhgef17-201"; transcript_source "ensembl"; transcript_biotype "protein_coding"; protein_id "ENSRNOP00000070400"; protein_version "2"; tag "Ensembl_canonical";
1	ensembl	exon	164659202	164659384	0	-	.	gene_id "ENSRNOG00000053502"; gene_version "3"; transcript_id "ENSRNOT00000102090"; transcript_version "2"; exon_number "3"; gene_name "Arhgef17"; gene_source "ensembl"; gene_biotype "protein_coding"; transcript_name "Arhgef17-202"; transcript_source "ensembl"; transcript_biotype "protein_coding"; exon_id "ENSRNOE00000517875"; exon_version "1";
1	ensembl	CDS	164659202	164659384	0	-	0	gene_id "ENSRNOG00000053502"; gene_version "3"; transcript_id "ENSRNOT00000102090"; transcript_version "2"; exon_number "3"; gene_name "Arhgef17"; gene_source "ensembl"; gene_biotype "protein_coding"; transcript_name "Arhgef17-202"; transcript_source "ensembl"; transcript_biotype "protein_coding"; protein_id "ENSRNOP00000080893"; protein_version "1";
1	ensembl	exon	164659202	164659384	0	-	.	gene_id "ENSRNOG00000053502"; gene_version "3"; transcript_id "ENSRNOT00000089359"; transcript_version "3"; exon_number "3"; gene_name "Arhgef17"; gene_source "ensembl"; gene_biotype "protein_coding"; transcript_name "Arhgef17-201"; transcript_source "ensembl"; transcript_biotype "protein_coding"; exon_id "ENSRNOE00000517875"; exon_version "1"; tag "Ensembl_canonical";
1	ensembl	CDS	164659202	164659384	0	-	0	gene_id "ENSRNOG00000053502"; gene_version "3"; transcript_id "ENSRNOT00000089359"; transcript_version "3"; exon_number "3"; gene_name "Arhgef17"; gene_source "ensembl"; gene_biotype "protein_coding"; transcript_name "Arhgef17-201"; transcript_source "ensembl"; transcript_biotype "protein_coding"; protein_id "ENSRNOP00000070400"; protein_version "2"; tag "Ensembl_canonical";
1	ensembl	exon	164659202	164659384	0	-	.	gene_id "ENSRNOG00000053502"; gene_version "3"; transcript_id "ENSRNOT00000146403"; transcript_version "1"; exon_number "3"; gene_name "Arhgef17"; gene_source "ensembl"; gene_biotype "protein_coding"; transcript_name "Arhgef17-203"; transcript_source "ensembl"; transcript_biotype "protein_coding"; exon_id "ENSRNOE00000517875"; exon_version "1";
1	ensembl	CDS	164659202	164659384	0	-	0	gene_id "ENSRNOG00000053502"; gene_version "3"; transcript_id "ENSRNOT00000146403"; transcript_version "1"; exon_number "3"; gene_name "Arhgef17"; gene_source "ensembl"; gene_biotype "protein_coding"; transcript_name "Arhgef17-203"; transcript_source "ensembl"; transcript_biotype "protein_coding"; protein_id "ENSRNOP00000102103"; protein_version "1";
1	ensembl	exon	164664145	164664222	0	-	.	gene_id "ENSRNOG00000053502"; gene_version "3"; transcript_id "ENSRNOT00000102090"; transcript_version "2"; exon_number "2"; gene_name "Arhgef17"; gene_source "ensembl"; gene_biotype "protein_coding"; transcript_name "Arhgef17-202"; transcript_source "ensembl"; transcript_biotype "protein_coding"; exon_id "ENSRNOE00000540709"; exon_version "1";
1	ensembl	CDS	164664145	164664222	0	-	0	gene_id "ENSRNOG00000053502"; gene_version "3"; transcript_id "ENSRNOT00000102090"; transcript_version "2"; exon_number "2"; gene_name "Arhgef17"; gene_source "ensembl"; gene_biotype "protein_coding"; transcript_name "Arhgef17-202"; transcript_source "ensembl"; transcript_biotype "protein_coding"; protein_id "ENSRNOP00000080893"; protein_version "1";
1	ensembl	exon	164664145	164664222	0	-	.	gene_id "ENSRNOG00000053502"; gene_version "3"; transcript_id "ENSRNOT00000089359"; transcript_version "3"; exon_number "2"; gene_name "Arhgef17"; gene_source "ensembl"; gene_biotype "protein_coding"; transcript_name "Arhgef17-201"; transcript_source "ensembl"; transcript_biotype "protein_coding"; exon_id "ENSRNOE00000540709"; exon_version "1"; tag "Ensembl_canonical";
1	ensembl	CDS	164664145	164664222	0	-	0	gene_id "ENSRNOG00000053502"; gene_version "3"; transcript_id "ENSRNOT00000089359"; transcript_version "3"; exon_number "2"; gene_name "Arhgef17"; gene_source "ensembl"; gene_biotype "protein_coding"; transcript_name "Arhgef17-201"; transcript_source "ensembl"; transcript_biotype "protein_coding"; protein_id "ENSRNOP00000070400"; protein_version "2"; tag "Ensembl_canonical";
1	ensembl	exon	164664145	164664222	0	-	.	gene_id "ENSRNOG00000053502"; gene_version "3"; transcript_id "ENSRNOT00000146403"; transcript_version "1"; exon_number "2"; gene_name "Arhgef17"; gene_source "ensembl"; gene_biotype "protein_coding"; transcript_name "Arhgef17-203"; transcript_source "ensembl"; transcript_biotype "protein_coding"; exon_id "ENSRNOE00000540709"; exon_version "1";
1	ensembl	CDS	164664145	164664222	0	-	0	gene_id "ENSRNOG00000053502"; gene_version "3"; transcript_id "ENSRNOT00000146403"; transcript_version "1"; exon_number "2"; gene_name "Arhgef17"; gene_source "ensembl"; gene_biotype "protein_coding"; transcript_name "Arhgef17-203"; transcript_source "ensembl"; transcript_biotype "protein_coding"; protein_id "ENSRNOP00000102103"; protein_version "1";
1	ensembl	CDS	164668333	164668476	0	-	0	gene_id "ENSRNOG00000053502"; gene_version "3"; transcript_id "ENSRNOT00000102090"; transcript_version "2"; exon_number "1"; gene_name "Arhgef17"; gene_source "ensembl"; gene_biotype "protein_coding"; transcript_name "Arhgef17-202"; transcript_source "ensembl"; transcript_biotype "protein_coding"; protein_id "ENSRNOP00000080893"; protein_version "1";
1	ensembl	exon	164668333	164668675	0	-	.	gene_id "ENSRNOG00000053502"; gene_version "3"; transcript_id "ENSRNOT00000102090"; transcript_version "2"; exon_number "1"; gene_name "Arhgef17"; gene_source "ensembl"; gene_biotype "protein_coding"; transcript_name "Arhgef17-202"; transcript_source "ensembl"; transcript_biotype "protein_coding"; exon_id "ENSRNOE00000647479"; exon_version "2";
1	ensembl	start_codon	164668474	164668476	0	-	0	gene_id "ENSRNOG00000053502"; gene_version "3"; transcript_id "ENSRNOT00000102090"; transcript_version "2"; exon_number "1"; gene_name "Arhgef17"; gene_source "ensembl"; gene_biotype "protein_coding"; transcript_name "Arhgef17-202"; transcript_source "ensembl"; transcript_biotype "protein_coding";
1	ensembl	five_prime_utr	164668477	164668675	0	-	.	gene_id "ENSRNOG00000053502"; gene_version "3"; transcript_id "ENSRNOT00000102090"; transcript_version "2"; gene_name "Arhgef17"; gene_source "ensembl"; gene_biotype "protein_coding"; transcript_name "Arhgef17-202"; transcript_source "ensembl"; transcript_biotype "protein_coding";
1	ensembl	CDS	164698646	164701819	0	-	0	gene_id "ENSRNOG00000053502"; gene_version "3"; transcript_id "ENSRNOT00000089359"; transcript_version "3"; exon_number "1"; gene_name "Arhgef17"; gene_source "ensembl"; gene_biotype "protein_coding"; transcript_name "Arhgef17-201"; transcript_source "ensembl"; transcript_biotype "protein_coding"; protein_id "ENSRNOP00000070400"; protein_version "2"; tag "Ensembl_canonical";
1	ensembl	CDS	164698646	164701819	0	-	0	gene_id "ENSRNOG00000053502"; gene_version "3"; transcript_id "ENSRNOT00000146403"; transcript_version "1"; exon_number "1"; gene_name "Arhgef17"; gene_source "ensembl"; gene_biotype "protein_coding"; transcript_name "Arhgef17-203"; transcript_source "ensembl"; transcript_biotype "protein_coding"; protein_id "ENSRNOP00000102103"; protein_version "1";
1	ensembl	exon	164698646	164702241	0	-	.	gene_id "ENSRNOG00000053502"; gene_version "3"; transcript_id "ENSRNOT00000089359"; transcript_version "3"; exon_number "1"; gene_name "Arhgef17"; gene_source "ensembl"; gene_biotype "protein_coding"; transcript_name "Arhgef17-201"; transcript_source "ensembl"; transcript_biotype "protein_coding"; exon_id "ENSRNOE00000536430"; exon_version "3"; tag "Ensembl_canonical";
1	ensembl	exon	164698646	164702241	0	-	.	gene_id "ENSRNOG00000053502"; gene_version "3"; transcript_id "ENSRNOT00000146403"; transcript_version "1"; exon_number "1"; gene_name "Arhgef17"; gene_source "ensembl"; gene_biotype "protein_coding"; transcript_name "Arhgef17-203"; transcript_source "ensembl"; transcript_biotype "protein_coding"; exon_id "ENSRNOE00000536430"; exon_version "3";
1	ensembl	start_codon	164701817	164701819	0	-	0	gene_id "ENSRNOG00000053502"; gene_version "3"; transcript_id "ENSRNOT00000089359"; transcript_version "3"; exon_number "1"; gene_name "Arhgef17"; gene_source "ensembl"; gene_biotype "protein_coding"; transcript_name "Arhgef17-201"; transcript_source "ensembl"; transcript_biotype "protein_coding"; tag "Ensembl_canonical";
1	ensembl	start_codon	164701817	164701819	0	-	0	gene_id "ENSRNOG00000053502"; gene_version "3"; transcript_id "ENSRNOT00000146403"; transcript_version "1"; exon_number "1"; gene_name "Arhgef17"; gene_source "ensembl"; gene_biotype "protein_coding"; transcript_name "Arhgef17-203"; transcript_source "ensembl"; transcript_biotype "protein_coding";
1	ensembl	five_prime_utr	164701820	164702241	0	-	.	gene_id "ENSRNOG00000053502"; gene_version "3"; transcript_id "ENSRNOT00000089359"; transcript_version "3"; gene_name "Arhgef17"; gene_source "ensembl"; gene_biotype "protein_coding"; transcript_name "Arhgef17-201"; transcript_source "ensembl"; transcript_biotype "protein_coding"; tag "Ensembl_canonical";
1	ensembl	five_prime_utr	164701820	164702241	0	-	.	gene_id "ENSRNOG00000053502"; gene_version "3"; transcript_id "ENSRNOT00000146403"; transcript_version "1"; gene_name "Arhgef17"; gene_source "ensembl"; gene_biotype "protein_coding"; transcript_name "Arhgef17-203"; transcript_source "ensembl"; transcript_biotype "protein_coding";
1	ensembl	three_prime_utr	164706116	164708451	0	-	.	gene_id "ENSRNOG00000019270"; gene_version "6"; transcript_id "ENSRNOT00000157075"; transcript_version "1"; gene_name "P2ry6"; gene_source "ensembl"; gene_biotype "protein_coding"; transcript_name "P2ry6-208"; transcript_source "ensembl"; transcript_biotype "protein_coding";
1	ensembl	exon	164706116	164709472	0	-	.	gene_id "ENSRNOG00000019270"; gene_version "6"; transcript_id "ENSRNOT00000157075"; transcript_version "1"; exon_number "3"; gene_name "P2ry6"; gene_source "ensembl"; gene_biotype "protein_coding"; transcript_name "P2ry6-208"; transcript_source "ensembl"; transcript_biotype "protein_coding"; exon_id "ENSRNOE00000684405"; exon_version "1";
1	ensembl	transcript	164706116	164743202	0	-	.	gene_id "ENSRNOG00000019270"; gene_version "6"; transcript_id "ENSRNOT00000157075"; transcript_version "1"; gene_name "P2ry6"; gene_source "ensembl"; gene_biotype "protein_coding"; transcript_name "P2ry6-208"; transcript_source "ensembl"; transcript_biotype "protein_coding";
1	ensembl	gene	164706116	164743588	0	-	.	gene_id "ENSRNOG00000019270"; gene_version "6"; gene_name "P2ry6"; gene_source "ensembl"; gene_biotype "protein_coding";
1	ensembl	three_prime_utr	164706155	164708451	0	-	.	gene_id "ENSRNOG00000019270"; gene_version "6"; transcript_id "ENSRNOT00000147128"; transcript_version "1"; gene_name "P2ry6"; gene_source "ensembl"; gene_biotype "protein_coding"; transcript_name "P2ry6-207"; transcript_source "ensembl"; transcript_biotype "protein_coding"; tag "Ensembl_canonical";
1	ensembl	exon	164706155	164709472	0	-	.	gene_id "ENSRNOG00000019270"; gene_version "6"; transcript_id "ENSRNOT00000147128"; transcript_version "1"; exon_number "4"; gene_name "P2ry6"; gene_source "ensembl"; gene_biotype "protein_coding"; transcript_name "P2ry6-207"; transcript_source "ensembl"; transcript_biotype "protein_coding"; exon_id "ENSRNOE00000794060"; exon_version "1"; tag "Ensembl_canonical";
1	ensembl	transcript	164706155	164743202	0	-	.	gene_id "ENSRNOG00000019270"; gene_version "6"; transcript_id "ENSRNOT00000147128"; transcript_version "1"; gene_name "P2ry6"; gene_source "ensembl"; gene_biotype "protein_coding"; transcript_name "P2ry6-207"; transcript_source "ensembl"; transcript_biotype "protein_coding"; tag "Ensembl_canonical";
1	ensembl	three_prime_utr	164707022	164708451	0	-	.	gene_id "ENSRNOG00000019270"; gene_version "6"; transcript_id "ENSRNOT00000050227"; transcript_version "4"; gene_name "P2ry6"; gene_source "ensembl"; gene_biotype "protein_coding"; transcript_name "P2ry6-201"; transcript_source "ensembl"; transcript_biotype "protein_coding";
1	ensembl	exon	164707022	164709472	0	-	.	gene_id "ENSRNOG00000019270"; gene_version "6"; transcript_id "ENSRNOT00000050227"; transcript_version "4"; exon_number "3"; gene_name "P2ry6"; gene_source "ensembl"; gene_biotype "protein_coding"; transcript_name "P2ry6-201"; transcript_source "ensembl"; transcript_biotype "protein_coding"; exon_id "ENSRNOE00000300801"; exon_version "3";
1	ensembl	transcript	164707022	164712435	0	-	.	gene_id "ENSRNOG00000019270"; gene_version "6"; transcript_id "ENSRNOT00000050227"; transcript_version "4"; gene_name "P2ry6"; gene_source "ensembl"; gene_biotype "protein_coding"; transcript_name "P2ry6-201"; transcript_source "ensembl"; transcript_biotype "protein_coding";
1	ensembl	three_prime_utr	164707760	164708451	0	-	.	gene_id "ENSRNOG00000019270"; gene_version "6"; transcript_id "ENSRNOT00000108172"; transcript_version "2"; gene_name "P2ry6"; gene_source "ensembl"; gene_biotype "protein_coding"; transcript_name "P2ry6-203"; transcript_source "ensembl"; transcript_biotype "protein_coding";
1	ensembl	exon	164707760	164709472	0	-	.	gene_id "ENSRNOG00000019270"; gene_version "6"; transcript_id "ENSRNOT00000108172"; transcript_version "2"; exon_number "4"; gene_name "P2ry6"; gene_source "ensembl"; gene_biotype "protein_coding"; transcript_name "P2ry6-203"; transcript_source "ensembl"; transcript_biotype "protein_coding"; exon_id "ENSRNOE00000647795"; exon_version "2";
1	ensembl	transcript	164707760	164732398	0	-	.	gene_id "ENSRNOG00000019270"; gene_version "6"; transcript_id "ENSRNOT00000108172"; transcript_version "2"; gene_name "P2ry6"; gene_source "ensembl"; gene_biotype "protein_coding"; transcript_name "P2ry6-203"; transcript_source "ensembl"; transcript_biotype "protein_coding";
1	ensembl	three_prime_utr	164707786	164708451	0	-	.	gene_id "ENSRNOG00000019270"; gene_version "6"; transcript_id "ENSRNOT00000111790"; transcript_version "2"; gene_name "P2ry6"; gene_source "ensembl"; gene_biotype "protein_coding"; transcript_name "P2ry6-204"; transcript_source "ensembl"; transcript_biotype "protein_coding";
1	ensembl	exon	164707786	164709472	0	-	.	gene_id "ENSRNOG00000019270"; gene_version "6"; transcript_id "ENSRNOT00000111790"; transcript_version "2"; exon_number "3"; gene_name "P2ry6"; gene_source "ensembl"; gene_biotype "protein_coding"; transcript_name "P2ry6-204"; transcript_source "ensembl"; transcript_biotype "protein_coding"; exon_id "ENSRNOE00000665244"; exon_version "2";
1	ENSEMBL114_rn	exon	164707786	164709472	0.0445330091013798	-	.	gene_id "ENSRNOG00000019270"; transcript_id "ENSRNOG00000019270_tx_3"; exon_id "1_164707786_164709472_-"; exonnum "5"; txlen "2329";
1	ensembl	transcript	164707786	164743588	0	-	.	gene_id "ENSRNOG00000019270"; gene_version "6"; transcript_id "ENSRNOT00000111790"; transcript_version "2"; gene_name "P2ry6"; gene_source "ensembl"; gene_biotype "protein_coding"; transcript_name "P2ry6-204"; transcript_source "ensembl"; transcript_biotype "protein_coding";
1	ensembl	three_prime_utr	164707978	164708451	0	-	.	gene_id "ENSRNOG00000019270"; gene_version "6"; transcript_id "ENSRNOT00000116084"; transcript_version "2"; gene_name "P2ry6"; gene_source "ensembl"; gene_biotype "protein_coding"; transcript_name "P2ry6-205"; transcript_source "ensembl"; transcript_biotype "protein_coding";
1	ensembl	exon	164707978	164709472	0	-	.	gene_id "ENSRNOG00000019270"; gene_version "6"; transcript_id "ENSRNOT00000116084"; transcript_version "2"; exon_number "3"; gene_name "P2ry6"; gene_source "ensembl"; gene_biotype "protein_coding"; transcript_name "P2ry6-205"; transcript_source "ensembl"; transcript_biotype "protein_coding"; exon_id "ENSRNOE00000664621"; exon_version "1";
1	ensembl	transcript	164707978	164713051	0	-	.	gene_id "ENSRNOG00000019270"; gene_version "6"; transcript_id "ENSRNOT00000116084"; transcript_version "2"; gene_name "P2ry6"; gene_source "ensembl"; gene_biotype "protein_coding"; transcript_name "P2ry6-205"; transcript_source "ensembl"; transcript_biotype "protein_coding";
1	ensembl	three_prime_utr	164708085	164708451	0	-	.	gene_id "ENSRNOG00000019270"; gene_version "6"; transcript_id "ENSRNOT00000107101"; transcript_version "2"; gene_name "P2ry6"; gene_source "ensembl"; gene_biotype "protein_coding"; transcript_name "P2ry6-202"; transcript_source "ensembl"; transcript_biotype "protein_coding";
1	ensembl	exon	164708085	164709472	0	-	.	gene_id "ENSRNOG00000019270"; gene_version "6"; transcript_id "ENSRNOT00000107101"; transcript_version "2"; exon_number "3"; gene_name "P2ry6"; gene_source "ensembl"; gene_biotype "protein_coding"; transcript_name "P2ry6-202"; transcript_source "ensembl"; transcript_biotype "protein_coding"; exon_id "ENSRNOE00000628369"; exon_version "2";
1	ensembl	transcript	164708085	164716391	0	-	.	gene_id "ENSRNOG00000019270"; gene_version "6"; transcript_id "ENSRNOT00000107101"; transcript_version "2"; gene_name "P2ry6"; gene_source "ensembl"; gene_biotype "protein_coding"; transcript_name "P2ry6-202"; transcript_source "ensembl"; transcript_biotype "protein_coding";
1	ensembl	three_prime_utr	164708114	164708451	0	-	.	gene_id "ENSRNOG00000019270"; gene_version "6"; transcript_id "ENSRNOT00000132449"; transcript_version "1"; gene_name "P2ry6"; gene_source "ensembl"; gene_biotype "protein_coding"; transcript_name "P2ry6-206"; transcript_source "ensembl"; transcript_biotype "protein_coding";
1	ensembl	exon	164708114	164709472	0	-	.	gene_id "ENSRNOG00000019270"; gene_version "6"; transcript_id "ENSRNOT00000132449"; transcript_version "1"; exon_number "3"; gene_name "P2ry6"; gene_source "ensembl"; gene_biotype "protein_coding"; transcript_name "P2ry6-206"; transcript_source "ensembl"; transcript_biotype "protein_coding"; exon_id "ENSRNOE00000785127"; exon_version "1";
1	ensembl	transcript	164708114	164723655	0	-	.	gene_id "ENSRNOG00000019270"; gene_version "6"; transcript_id "ENSRNOT00000132449"; transcript_version "1"; gene_name "P2ry6"; gene_source "ensembl"; gene_biotype "protein_coding"; transcript_name "P2ry6-206"; transcript_source "ensembl"; transcript_biotype "protein_coding";
1	ensembl	stop_codon	164708452	164708454	0	-	0	gene_id "ENSRNOG00000019270"; gene_version "6"; transcript_id "ENSRNOT00000116084"; transcript_version "2"; exon_number "3"; gene_name "P2ry6"; gene_source "ensembl"; gene_biotype "protein_coding"; transcript_name "P2ry6-205"; transcript_source "ensembl"; transcript_biotype "protein_coding";
1	ensembl	stop_codon	164708452	164708454	0	-	0	gene_id "ENSRNOG00000019270"; gene_version "6"; transcript_id "ENSRNOT00000050227"; transcript_version "4"; exon_number "3"; gene_name "P2ry6"; gene_source "ensembl"; gene_biotype "protein_coding"; transcript_name "P2ry6-201"; transcript_source "ensembl"; transcript_biotype "protein_coding";
1	ensembl	stop_codon	164708452	164708454	0	-	0	gene_id "ENSRNOG00000019270"; gene_version "6"; transcript_id "ENSRNOT00000107101"; transcript_version "2"; exon_number "3"; gene_name "P2ry6"; gene_source "ensembl"; gene_biotype "protein_coding"; transcript_name "P2ry6-202"; transcript_source "ensembl"; transcript_biotype "protein_coding";
1	ensembl	stop_codon	164708452	164708454	0	-	0	gene_id "ENSRNOG00000019270"; gene_version "6"; transcript_id "ENSRNOT00000132449"; transcript_version "1"; exon_number "3"; gene_name "P2ry6"; gene_source "ensembl"; gene_biotype "protein_coding"; transcript_name "P2ry6-206"; transcript_source "ensembl"; transcript_biotype "protein_coding";
1	ensembl	stop_codon	164708452	164708454	0	-	0	gene_id "ENSRNOG00000019270"; gene_version "6"; transcript_id "ENSRNOT00000108172"; transcript_version "2"; exon_number "4"; gene_name "P2ry6"; gene_source "ensembl"; gene_biotype "protein_coding"; transcript_name "P2ry6-203"; transcript_source "ensembl"; transcript_biotype "protein_coding";
1	ensembl	stop_codon	164708452	164708454	0	-	0	gene_id "ENSRNOG00000019270"; gene_version "6"; transcript_id "ENSRNOT00000111790"; transcript_version "2"; exon_number "3"; gene_name "P2ry6"; gene_source "ensembl"; gene_biotype "protein_coding"; transcript_name "P2ry6-204"; transcript_source "ensembl"; transcript_biotype "protein_coding";
1	ensembl	stop_codon	164708452	164708454	0	-	0	gene_id "ENSRNOG00000019270"; gene_version "6"; transcript_id "ENSRNOT00000147128"; transcript_version "1"; exon_number "4"; gene_name "P2ry6"; gene_source "ensembl"; gene_biotype "protein_coding"; transcript_name "P2ry6-207"; transcript_source "ensembl"; transcript_biotype "protein_coding"; tag "Ensembl_canonical";
1	ensembl	stop_codon	164708452	164708454	0	-	0	gene_id "ENSRNOG00000019270"; gene_version "6"; transcript_id "ENSRNOT00000157075"; transcript_version "1"; exon_number "3"; gene_name "P2ry6"; gene_source "ensembl"; gene_biotype "protein_coding"; transcript_name "P2ry6-208"; transcript_source "ensembl"; transcript_biotype "protein_coding";
1	ensembl	CDS	164708455	164709438	0	-	0	gene_id "ENSRNOG00000019270"; gene_version "6"; transcript_id "ENSRNOT00000116084"; transcript_version "2"; exon_number "3"; gene_name "P2ry6"; gene_source "ensembl"; gene_biotype "protein_coding"; transcript_name "P2ry6-205"; transcript_source "ensembl"; transcript_biotype "protein_coding"; protein_id "ENSRNOP00000087971"; protein_version "1";
1	ensembl	CDS	164708455	164709438	0	-	0	gene_id "ENSRNOG00000019270"; gene_version "6"; transcript_id "ENSRNOT00000050227"; transcript_version "4"; exon_number "3"; gene_name "P2ry6"; gene_source "ensembl"; gene_biotype "protein_coding"; transcript_name "P2ry6-201"; transcript_source "ensembl"; transcript_biotype "protein_coding"; protein_id "ENSRNOP00000049439"; protein_version "2";
1	ensembl	CDS	164708455	164709438	0	-	0	gene_id "ENSRNOG00000019270"; gene_version "6"; transcript_id "ENSRNOT00000107101"; transcript_version "2"; exon_number "3"; gene_name "P2ry6"; gene_source "ensembl"; gene_biotype "protein_coding"; transcript_name "P2ry6-202"; transcript_source "ensembl"; transcript_biotype "protein_coding"; protein_id "ENSRNOP00000088558"; protein_version "1";
1	ensembl	CDS	164708455	164709438	0	-	0	gene_id "ENSRNOG00000019270"; gene_version "6"; transcript_id "ENSRNOT00000132449"; transcript_version "1"; exon_number "3"; gene_name "P2ry6"; gene_source "ensembl"; gene_biotype "protein_coding"; transcript_name "P2ry6-206"; transcript_source "ensembl"; transcript_biotype "protein_coding"; protein_id "ENSRNOP00000104799"; protein_version "1";
1	ensembl	CDS	164708455	164709438	0	-	0	gene_id "ENSRNOG00000019270"; gene_version "6"; transcript_id "ENSRNOT00000108172"; transcript_version "2"; exon_number "4"; gene_name "P2ry6"; gene_source "ensembl"; gene_biotype "protein_coding"; transcript_name "P2ry6-203"; transcript_source "ensembl"; transcript_biotype "protein_coding"; protein_id "ENSRNOP00000081429"; protein_version "1";
1	ensembl	CDS	164708455	164709438	0	-	0	gene_id "ENSRNOG00000019270"; gene_version "6"; transcript_id "ENSRNOT00000111790"; transcript_version "2"; exon_number "3"; gene_name "P2ry6"; gene_source "ensembl"; gene_biotype "protein_coding"; transcript_name "P2ry6-204"; transcript_source "ensembl"; transcript_biotype "protein_coding"; protein_id "ENSRNOP00000094637"; protein_version "1";
1	ensembl	CDS	164708455	164709438	0	-	0	gene_id "ENSRNOG00000019270"; gene_version "6"; transcript_id "ENSRNOT00000147128"; transcript_version "1"; exon_number "4"; gene_name "P2ry6"; gene_source "ensembl"; gene_biotype "protein_coding"; transcript_name "P2ry6-207"; transcript_source "ensembl"; transcript_biotype "protein_coding"; protein_id "ENSRNOP00000101795"; protein_version "1"; tag "Ensembl_canonical";
1	ensembl	CDS	164708455	164709438	0	-	0	gene_id "ENSRNOG00000019270"; gene_version "6"; transcript_id "ENSRNOT00000157075"; transcript_version "1"; exon_number "3"; gene_name "P2ry6"; gene_source "ensembl"; gene_biotype "protein_coding"; transcript_name "P2ry6-208"; transcript_source "ensembl"; transcript_biotype "protein_coding"; protein_id "ENSRNOP00000104762"; protein_version "1";
1	ensembl	start_codon	164709436	164709438	0	-	0	gene_id "ENSRNOG00000019270"; gene_version "6"; transcript_id "ENSRNOT00000116084"; transcript_version "2"; exon_number "3"; gene_name "P2ry6"; gene_source "ensembl"; gene_biotype "protein_coding"; transcript_name "P2ry6-205"; transcript_source "ensembl"; transcript_biotype "protein_coding";
1	ensembl	start_codon	164709436	164709438	0	-	0	gene_id "ENSRNOG00000019270"; gene_version "6"; transcript_id "ENSRNOT00000050227"; transcript_version "4"; exon_number "3"; gene_name "P2ry6"; gene_source "ensembl"; gene_biotype "protein_coding"; transcript_name "P2ry6-201"; transcript_source "ensembl"; transcript_biotype "protein_coding";
1	ensembl	start_codon	164709436	164709438	0	-	0	gene_id "ENSRNOG00000019270"; gene_version "6"; transcript_id "ENSRNOT00000107101"; transcript_version "2"; exon_number "3"; gene_name "P2ry6"; gene_source "ensembl"; gene_biotype "protein_coding"; transcript_name "P2ry6-202"; transcript_source "ensembl"; transcript_biotype "protein_coding";
1	ensembl	start_codon	164709436	164709438	0	-	0	gene_id "ENSRNOG00000019270"; gene_version "6"; transcript_id "ENSRNOT00000132449"; transcript_version "1"; exon_number "3"; gene_name "P2ry6"; gene_source "ensembl"; gene_biotype "protein_coding"; transcript_name "P2ry6-206"; transcript_source "ensembl"; transcript_biotype "protein_coding";
1	ensembl	start_codon	164709436	164709438	0	-	0	gene_id "ENSRNOG00000019270"; gene_version "6"; transcript_id "ENSRNOT00000108172"; transcript_version "2"; exon_number "4"; gene_name "P2ry6"; gene_source "ensembl"; gene_biotype "protein_coding"; transcript_name "P2ry6-203"; transcript_source "ensembl"; transcript_biotype "protein_coding";
1	ensembl	start_codon	164709436	164709438	0	-	0	gene_id "ENSRNOG00000019270"; gene_version "6"; transcript_id "ENSRNOT00000111790"; transcript_version "2"; exon_number "3"; gene_name "P2ry6"; gene_source "ensembl"; gene_biotype "protein_coding"; transcript_name "P2ry6-204"; transcript_source "ensembl"; transcript_biotype "protein_coding";
1	ensembl	start_codon	164709436	164709438	0	-	0	gene_id "ENSRNOG00000019270"; gene_version "6"; transcript_id "ENSRNOT00000147128"; transcript_version "1"; exon_number "4"; gene_name "P2ry6"; gene_source "ensembl"; gene_biotype "protein_coding"; transcript_name "P2ry6-207"; transcript_source "ensembl"; transcript_biotype "protein_coding"; tag "Ensembl_canonical";
1	ensembl	start_codon	164709436	164709438	0	-	0	gene_id "ENSRNOG00000019270"; gene_version "6"; transcript_id "ENSRNOT00000157075"; transcript_version "1"; exon_number "3"; gene_name "P2ry6"; gene_source "ensembl"; gene_biotype "protein_coding"; transcript_name "P2ry6-208"; transcript_source "ensembl"; transcript_biotype "protein_coding";
1	ensembl	five_prime_utr	164709439	164709472	0	-	.	gene_id "ENSRNOG00000019270"; gene_version "6"; transcript_id "ENSRNOT00000116084"; transcript_version "2"; gene_name "P2ry6"; gene_source "ensembl"; gene_biotype "protein_coding"; transcript_name "P2ry6-205"; transcript_source "ensembl"; transcript_biotype "protein_coding";
1	ensembl	five_prime_utr	164709439	164709472	0	-	.	gene_id "ENSRNOG00000019270"; gene_version "6"; transcript_id "ENSRNOT00000050227"; transcript_version "4"; gene_name "P2ry6"; gene_source "ensembl"; gene_biotype "protein_coding"; transcript_name "P2ry6-201"; transcript_source "ensembl"; transcript_biotype "protein_coding";
1	ensembl	five_prime_utr	164709439	164709472	0	-	.	gene_id "ENSRNOG00000019270"; gene_version "6"; transcript_id "ENSRNOT00000107101"; transcript_version "2"; gene_name "P2ry6"; gene_source "ensembl"; gene_biotype "protein_coding"; transcript_name "P2ry6-202"; transcript_source "ensembl"; transcript_biotype "protein_coding";
1	ensembl	five_prime_utr	164709439	164709472	0	-	.	gene_id "ENSRNOG00000019270"; gene_version "6"; transcript_id "ENSRNOT00000132449"; transcript_version "1"; gene_name "P2ry6"; gene_source "ensembl"; gene_biotype "protein_coding"; transcript_name "P2ry6-206"; transcript_source "ensembl"; transcript_biotype "protein_coding";
1	ensembl	five_prime_utr	164709439	164709472	0	-	.	gene_id "ENSRNOG00000019270"; gene_version "6"; transcript_id "ENSRNOT00000108172"; transcript_version "2"; gene_name "P2ry6"; gene_source "ensembl"; gene_biotype "protein_coding"; transcript_name "P2ry6-203"; transcript_source "ensembl"; transcript_biotype "protein_coding";
1	ensembl	five_prime_utr	164709439	164709472	0	-	.	gene_id "ENSRNOG00000019270"; gene_version "6"; transcript_id "ENSRNOT00000111790"; transcript_version "2"; gene_name "P2ry6"; gene_source "ensembl"; gene_biotype "protein_coding"; transcript_name "P2ry6-204"; transcript_source "ensembl"; transcript_biotype "protein_coding";
1	ensembl	five_prime_utr	164709439	164709472	0	-	.	gene_id "ENSRNOG00000019270"; gene_version "6"; transcript_id "ENSRNOT00000147128"; transcript_version "1"; gene_name "P2ry6"; gene_source "ensembl"; gene_biotype "protein_coding"; transcript_name "P2ry6-207"; transcript_source "ensembl"; transcript_biotype "protein_coding"; tag "Ensembl_canonical";
1	ensembl	five_prime_utr	164709439	164709472	0	-	.	gene_id "ENSRNOG00000019270"; gene_version "6"; transcript_id "ENSRNOT00000157075"; transcript_version "1"; gene_name "P2ry6"; gene_source "ensembl"; gene_biotype "protein_coding"; transcript_name "P2ry6-208"; transcript_source "ensembl"; transcript_biotype "protein_coding";
1	ensembl	exon	164710092	164710280	0	-	.	gene_id "ENSRNOG00000019270"; gene_version "6"; transcript_id "ENSRNOT00000116084"; transcript_version "2"; exon_number "2"; gene_name "P2ry6"; gene_source "ensembl"; gene_biotype "protein_coding"; transcript_name "P2ry6-205"; transcript_source "ensembl"; transcript_biotype "protein_coding"; exon_id "ENSRNOE00000614439"; exon_version "1";
1	ensembl	five_prime_utr	164710092	164710280	0	-	.	gene_id "ENSRNOG00000019270"; gene_version "6"; transcript_id "ENSRNOT00000116084"; transcript_version "2"; gene_name "P2ry6"; gene_source "ensembl"; gene_biotype "protein_coding"; transcript_name "P2ry6-205"; transcript_source "ensembl"; transcript_biotype "protein_coding";
1	ensembl	exon	164710092	164710280	0	-	.	gene_id "ENSRNOG00000019270"; gene_version "6"; transcript_id "ENSRNOT00000050227"; transcript_version "4"; exon_number "2"; gene_name "P2ry6"; gene_source "ensembl"; gene_biotype "protein_coding"; transcript_name "P2ry6-201"; transcript_source "ensembl"; transcript_biotype "protein_coding"; exon_id "ENSRNOE00000614439"; exon_version "1";
1	ensembl	five_prime_utr	164710092	164710280	0	-	.	gene_id "ENSRNOG00000019270"; gene_version "6"; transcript_id "ENSRNOT00000050227"; transcript_version "4"; gene_name "P2ry6"; gene_source "ensembl"; gene_biotype "protein_coding"; transcript_name "P2ry6-201"; transcript_source "ensembl"; transcript_biotype "protein_coding";
1	ensembl	exon	164710092	164710280	0	-	.	gene_id "ENSRNOG00000019270"; gene_version "6"; transcript_id "ENSRNOT00000107101"; transcript_version "2"; exon_number "2"; gene_name "P2ry6"; gene_source "ensembl"; gene_biotype "protein_coding"; transcript_name "P2ry6-202"; transcript_source "ensembl"; transcript_biotype "protein_coding"; exon_id "ENSRNOE00000614439"; exon_version "1";
1	ensembl	five_prime_utr	164710092	164710280	0	-	.	gene_id "ENSRNOG00000019270"; gene_version "6"; transcript_id "ENSRNOT00000107101"; transcript_version "2"; gene_name "P2ry6"; gene_source "ensembl"; gene_biotype "protein_coding"; transcript_name "P2ry6-202"; transcript_source "ensembl"; transcript_biotype "protein_coding";
1	ensembl	exon	164710092	164710280	0	-	.	gene_id "ENSRNOG00000019270"; gene_version "6"; transcript_id "ENSRNOT00000132449"; transcript_version "1"; exon_number "2"; gene_name "P2ry6"; gene_source "ensembl"; gene_biotype "protein_coding"; transcript_name "P2ry6-206"; transcript_source "ensembl"; transcript_biotype "protein_coding"; exon_id "ENSRNOE00000614439"; exon_version "1";
1	ensembl	five_prime_utr	164710092	164710280	0	-	.	gene_id "ENSRNOG00000019270"; gene_version "6"; transcript_id "ENSRNOT00000132449"; transcript_version "1"; gene_name "P2ry6"; gene_source "ensembl"; gene_biotype "protein_coding"; transcript_name "P2ry6-206"; transcript_source "ensembl"; transcript_biotype "protein_coding";
1	ensembl	exon	164710092	164710280	0	-	.	gene_id "ENSRNOG00000019270"; gene_version "6"; transcript_id "ENSRNOT00000108172"; transcript_version "2"; exon_number "3"; gene_name "P2ry6"; gene_source "ensembl"; gene_biotype "protein_coding"; transcript_name "P2ry6-203"; transcript_source "ensembl"; transcript_biotype "protein_coding"; exon_id "ENSRNOE00000614439"; exon_version "1";
1	ensembl	five_prime_utr	164710092	164710280	0	-	.	gene_id "ENSRNOG00000019270"; gene_version "6"; transcript_id "ENSRNOT00000108172"; transcript_version "2"; gene_name "P2ry6"; gene_source "ensembl"; gene_biotype "protein_coding"; transcript_name "P2ry6-203"; transcript_source "ensembl"; transcript_biotype "protein_coding";
1	ensembl	exon	164710092	164710280	0	-	.	gene_id "ENSRNOG00000019270"; gene_version "6"; transcript_id "ENSRNOT00000111790"; transcript_version "2"; exon_number "2"; gene_name "P2ry6"; gene_source "ensembl"; gene_biotype "protein_coding"; transcript_name "P2ry6-204"; transcript_source "ensembl"; transcript_biotype "protein_coding"; exon_id "ENSRNOE00000614439"; exon_version "1";
1	ensembl	five_prime_utr	164710092	164710280	0	-	.	gene_id "ENSRNOG00000019270"; gene_version "6"; transcript_id "ENSRNOT00000111790"; transcript_version "2"; gene_name "P2ry6"; gene_source "ensembl"; gene_biotype "protein_coding"; transcript_name "P2ry6-204"; transcript_source "ensembl"; transcript_biotype "protein_coding";
1	ensembl	exon	164710092	164710280	0	-	.	gene_id "ENSRNOG00000019270"; gene_version "6"; transcript_id "ENSRNOT00000147128"; transcript_version "1"; exon_number "3"; gene_name "P2ry6"; gene_source "ensembl"; gene_biotype "protein_coding"; transcript_name "P2ry6-207"; transcript_source "ensembl"; transcript_biotype "protein_coding"; exon_id "ENSRNOE00000614439"; exon_version "1"; tag "Ensembl_canonical";
1	ensembl	five_prime_utr	164710092	164710280	0	-	.	gene_id "ENSRNOG00000019270"; gene_version "6"; transcript_id "ENSRNOT00000147128"; transcript_version "1"; gene_name "P2ry6"; gene_source "ensembl"; gene_biotype "protein_coding"; transcript_name "P2ry6-207"; transcript_source "ensembl"; transcript_biotype "protein_coding"; tag "Ensembl_canonical";
1	ensembl	exon	164710092	164710280	0	-	.	gene_id "ENSRNOG00000019270"; gene_version "6"; transcript_id "ENSRNOT00000157075"; transcript_version "1"; exon_number "2"; gene_name "P2ry6"; gene_source "ensembl"; gene_biotype "protein_coding"; transcript_name "P2ry6-208"; transcript_source "ensembl"; transcript_biotype "protein_coding"; exon_id "ENSRNOE00000614439"; exon_version "1";
1	ensembl	five_prime_utr	164710092	164710280	0	-	.	gene_id "ENSRNOG00000019270"; gene_version "6"; transcript_id "ENSRNOT00000157075"; transcript_version "1"; gene_name "P2ry6"; gene_source "ensembl"; gene_biotype "protein_coding"; transcript_name "P2ry6-208"; transcript_source "ensembl"; transcript_biotype "protein_coding";
1	ENSEMBL114_rn	exon	164710092	164710280	0.0445330091013798	-	.	gene_id "ENSRNOG00000019270"; transcript_id "ENSRNOG00000019270_tx_3"; exon_id "1_164710092_164710280_-"; exonnum "4"; txlen "2329";
1	ensembl	exon	164712270	164712435	0	-	.	gene_id "ENSRNOG00000019270"; gene_version "6"; transcript_id "ENSRNOT00000050227"; transcript_version "4"; exon_number "1"; gene_name "P2ry6"; gene_source "ensembl"; gene_biotype "protein_coding"; transcript_name "P2ry6-201"; transcript_source "ensembl"; transcript_biotype "protein_coding"; exon_id "ENSRNOE00000811427"; exon_version "1";
1	ensembl	five_prime_utr	164712270	164712435	0	-	.	gene_id "ENSRNOG00000019270"; gene_version "6"; transcript_id "ENSRNOT00000050227"; transcript_version "4"; gene_name "P2ry6"; gene_source "ensembl"; gene_biotype "protein_coding"; transcript_name "P2ry6-201"; transcript_source "ensembl"; transcript_biotype "protein_coding";
1	ensembl	exon	164712851	164713051	0	-	.	gene_id "ENSRNOG00000019270"; gene_version "6"; transcript_id "ENSRNOT00000116084"; transcript_version "2"; exon_number "1"; gene_name "P2ry6"; gene_source "ensembl"; gene_biotype "protein_coding"; transcript_name "P2ry6-205"; transcript_source "ensembl"; transcript_biotype "protein_coding"; exon_id "ENSRNOE00000741826"; exon_version "1";
1	ensembl	five_prime_utr	164712851	164713051	0	-	.	gene_id "ENSRNOG00000019270"; gene_version "6"; transcript_id "ENSRNOT00000116084"; transcript_version "2"; gene_name "P2ry6"; gene_source "ensembl"; gene_biotype "protein_coding"; transcript_name "P2ry6-205"; transcript_source "ensembl"; transcript_biotype "protein_coding";
1	ensembl	exon	164716338	164716391	0	-	.	gene_id "ENSRNOG00000019270"; gene_version "6"; transcript_id "ENSRNOT00000107101"; transcript_version "2"; exon_number "1"; gene_name "P2ry6"; gene_source "ensembl"; gene_biotype "protein_coding"; transcript_name "P2ry6-202"; transcript_source "ensembl"; transcript_biotype "protein_coding"; exon_id "ENSRNOE00000695771"; exon_version "1";
1	ensembl	five_prime_utr	164716338	164716391	0	-	.	gene_id "ENSRNOG00000019270"; gene_version "6"; transcript_id "ENSRNOT00000107101"; transcript_version "2"; gene_name "P2ry6"; gene_source "ensembl"; gene_biotype "protein_coding"; transcript_name "P2ry6-202"; transcript_source "ensembl"; transcript_biotype "protein_coding";
1	ensembl	exon	164723236	164723655	0	-	.	gene_id "ENSRNOG00000019270"; gene_version "6"; transcript_id "ENSRNOT00000132449"; transcript_version "1"; exon_number "1"; gene_name "P2ry6"; gene_source "ensembl"; gene_biotype "protein_coding"; transcript_name "P2ry6-206"; transcript_source "ensembl"; transcript_biotype "protein_coding"; exon_id "ENSRNOE00000748624"; exon_version "1";
1	ensembl	five_prime_utr	164723236	164723655	0	-	.	gene_id "ENSRNOG00000019270"; gene_version "6"; transcript_id "ENSRNOT00000132449"; transcript_version "1"; gene_name "P2ry6"; gene_source "ensembl"; gene_biotype "protein_coding"; transcript_name "P2ry6-206"; transcript_source "ensembl"; transcript_biotype "protein_coding";
1	ensembl	exon	164724383	164724529	0	-	.	gene_id "ENSRNOG00000019270"; gene_version "6"; transcript_id "ENSRNOT00000108172"; transcript_version "2"; exon_number "2"; gene_name "P2ry6"; gene_source "ensembl"; gene_biotype "protein_coding"; transcript_name "P2ry6-203"; transcript_source "ensembl"; transcript_biotype "protein_coding"; exon_id "ENSRNOE00000613474"; exon_version "2";
1	ensembl	five_prime_utr	164724383	164724529	0	-	.	gene_id "ENSRNOG00000019270"; gene_version "6"; transcript_id "ENSRNOT00000108172"; transcript_version "2"; gene_name "P2ry6"; gene_source "ensembl"; gene_biotype "protein_coding"; transcript_name "P2ry6-203"; transcript_source "ensembl"; transcript_biotype "protein_coding";
1	ENSEMBL114_rn	exon	164724383	164724529	0.0445330091013798	-	.	gene_id "ENSRNOG00000019270"; transcript_id "ENSRNOG00000019270_tx_3"; exon_id "1_164724383_164724529_-"; exonnum "3"; txlen "2329";
1	ensembl	exon	164724383	164737632	0	-	.	gene_id "ENSRNOG00000019270"; gene_version "6"; transcript_id "ENSRNOT00000147128"; transcript_version "1"; exon_number "2"; gene_name "P2ry6"; gene_source "ensembl"; gene_biotype "protein_coding"; transcript_name "P2ry6-207"; transcript_source "ensembl"; transcript_biotype "protein_coding"; exon_id "ENSRNOE00000743550"; exon_version "1"; tag "Ensembl_canonical";
1	ensembl	five_prime_utr	164724383	164737632	0	-	.	gene_id "ENSRNOG00000019270"; gene_version "6"; transcript_id "ENSRNOT00000147128"; transcript_version "1"; gene_name "P2ry6"; gene_source "ensembl"; gene_biotype "protein_coding"; transcript_name "P2ry6-207"; transcript_source "ensembl"; transcript_biotype "protein_coding"; tag "Ensembl_canonical";
1	ensembl	exon	164732026	164732398	0	-	.	gene_id "ENSRNOG00000019270"; gene_version "6"; transcript_id "ENSRNOT00000108172"; transcript_version "2"; exon_number "1"; gene_name "P2ry6"; gene_source "ensembl"; gene_biotype "protein_coding"; transcript_name "P2ry6-203"; transcript_source "ensembl"; transcript_biotype "protein_coding"; exon_id "ENSRNOE00000651372"; exon_version "2";
1	ensembl	five_prime_utr	164732026	164732398	0	-	.	gene_id "ENSRNOG00000019270"; gene_version "6"; transcript_id "ENSRNOT00000108172"; transcript_version "2"; gene_name "P2ry6"; gene_source "ensembl"; gene_biotype "protein_coding"; transcript_name "P2ry6-203"; transcript_source "ensembl"; transcript_biotype "protein_coding";
1	ensembl	exon	164737796	164743202	0	-	.	gene_id "ENSRNOG00000019270"; gene_version "6"; transcript_id "ENSRNOT00000147128"; transcript_version "1"; exon_number "1"; gene_name "P2ry6"; gene_source "ensembl"; gene_biotype "protein_coding"; transcript_name "P2ry6-207"; transcript_source "ensembl"; transcript_biotype "protein_coding"; exon_id "ENSRNOE00000694866"; exon_version "1"; tag "Ensembl_canonical";
1	ensembl	five_prime_utr	164737796	164743202	0	-	.	gene_id "ENSRNOG00000019270"; gene_version "6"; transcript_id "ENSRNOT00000147128"; transcript_version "1"; gene_name "P2ry6"; gene_source "ensembl"; gene_biotype "protein_coding"; transcript_name "P2ry6-207"; transcript_source "ensembl"; transcript_biotype "protein_coding"; tag "Ensembl_canonical";
1	sraer114_mid	exon	164742542	164742721	0.0445330091013798	-	.	gene_id "ENSRNOG00000019270"; transcript_id "ENSRNOG00000019270_tx_3"; exon_id "1_164742542_164742721_-"; exonnum "2"; txlen "2329";
1	ensembl	exon	164742542	164743202	0	-	.	gene_id "ENSRNOG00000019270"; gene_version "6"; transcript_id "ENSRNOT00000157075"; transcript_version "1"; exon_number "1"; gene_name "P2ry6"; gene_source "ensembl"; gene_biotype "protein_coding"; transcript_name "P2ry6-208"; transcript_source "ensembl"; transcript_biotype "protein_coding"; exon_id "ENSRNOE00000601595"; exon_version "2";
1	ensembl	five_prime_utr	164742542	164743202	0	-	.	gene_id "ENSRNOG00000019270"; gene_version "6"; transcript_id "ENSRNOT00000157075"; transcript_version "1"; gene_name "P2ry6"; gene_source "ensembl"; gene_biotype "protein_coding"; transcript_name "P2ry6-208"; transcript_source "ensembl"; transcript_biotype "protein_coding";
1	ensembl	exon	164743463	164743588	0	-	.	gene_id "ENSRNOG00000019270"; gene_version "6"; transcript_id "ENSRNOT00000111790"; transcript_version "2"; exon_number "1"; gene_name "P2ry6"; gene_source "ensembl"; gene_biotype "protein_coding"; transcript_name "P2ry6-204"; transcript_source "ensembl"; transcript_biotype "protein_coding"; exon_id "ENSRNOE00000683332"; exon_version "1";
1	ensembl	five_prime_utr	164743463	164743588	0	-	.	gene_id "ENSRNOG00000019270"; gene_version "6"; transcript_id "ENSRNOT00000111790"; transcript_version "2"; gene_name "P2ry6"; gene_source "ensembl"; gene_biotype "protein_coding"; transcript_name "P2ry6-204"; transcript_source "ensembl"; transcript_biotype "protein_coding";
1	ENSEMBL114_rn	exon	164743463	164743588	0.0445330091013798	-	.	gene_id "ENSRNOG00000019270"; transcript_id "ENSRNOG00000019270_tx_3"; exon_id "1_164743463_164743588_-"; exonnum "1"; txlen "2329";
1	ensembl	three_prime_utr	164759213	164765707	0	-	.	gene_id "ENSRNOG00000019283"; gene_version "7"; transcript_id "ENSRNOT00000114931"; transcript_version "2"; gene_name "P2ry2"; gene_source "ensembl"; gene_biotype "protein_coding"; transcript_name "P2ry2-202"; transcript_source "ensembl"; transcript_biotype "protein_coding"; tag "Ensembl_canonical";
1	ensembl	exon	164759213	164766836	0	-	.	gene_id "ENSRNOG00000019283"; gene_version "7"; transcript_id "ENSRNOT00000114931"; transcript_version "2"; exon_number "3"; gene_name "P2ry2"; gene_source "ensembl"; gene_biotype "protein_coding"; transcript_name "P2ry2-202"; transcript_source "ensembl"; transcript_biotype "protein_coding"; exon_id "ENSRNOE00000644453"; exon_version "2"; tag "Ensembl_canonical";
1	ensembl	gene	164759213	164781852	0	-	.	gene_id "ENSRNOG00000019283"; gene_version "7"; gene_name "P2ry2"; gene_source "ensembl"; gene_biotype "protein_coding";
1	ensembl	transcript	164759213	164781852	0	-	.	gene_id "ENSRNOG00000019283"; gene_version "7"; transcript_id "ENSRNOT00000114931"; transcript_version "2"; gene_name "P2ry2"; gene_source "ensembl"; gene_biotype "protein_coding"; transcript_name "P2ry2-202"; transcript_source "ensembl"; transcript_biotype "protein_coding"; tag "Ensembl_canonical";
1	ensembl	three_prime_utr	164764528	164765707	0	-	.	gene_id "ENSRNOG00000019283"; gene_version "7"; transcript_id "ENSRNOT00000154732"; transcript_version "1"; gene_name "P2ry2"; gene_source "ensembl"; gene_biotype "protein_coding"; transcript_name "P2ry2-205"; transcript_source "ensembl"; transcript_biotype "protein_coding";
1	ensembl	three_prime_utr	164764528	164765707	0	-	.	gene_id "ENSRNOG00000019283"; gene_version "7"; transcript_id "ENSRNOT00000026115"; transcript_version "7"; gene_name "P2ry2"; gene_source "ensembl"; gene_biotype "protein_coding"; transcript_name "P2ry2-201"; transcript_source "ensembl"; transcript_biotype "protein_coding";
1	ensembl	exon	164764528	164766836	0	-	.	gene_id "ENSRNOG00000019283"; gene_version "7"; transcript_id "ENSRNOT00000154732"; transcript_version "1"; exon_number "3"; gene_name "P2ry2"; gene_source "ensembl"; gene_biotype "protein_coding"; transcript_name "P2ry2-205"; transcript_source "ensembl"; transcript_biotype "protein_coding"; exon_id "ENSRNOE00000187326"; exon_version "7";
1	ensembl	exon	164764528	164766836	0	-	.	gene_id "ENSRNOG00000019283"; gene_version "7"; transcript_id "ENSRNOT00000026115"; transcript_version "7"; exon_number "4"; gene_name "P2ry2"; gene_source "ensembl"; gene_biotype "protein_coding"; transcript_name "P2ry2-201"; transcript_source "ensembl"; transcript_biotype "protein_coding"; exon_id "ENSRNOE00000187326"; exon_version "7";
1	ensembl	transcript	164764528	164776327	0	-	.	gene_id "ENSRNOG00000019283"; gene_version "7"; transcript_id "ENSRNOT00000154732"; transcript_version "1"; gene_name "P2ry2"; gene_source "ensembl"; gene_biotype "protein_coding"; transcript_name "P2ry2-205"; transcript_source "ensembl"; transcript_biotype "protein_coding";
1	ensembl	transcript	164764528	164776327	0	-	.	gene_id "ENSRNOG00000019283"; gene_version "7"; transcript_id "ENSRNOT00000026115"; transcript_version "7"; gene_name "P2ry2"; gene_source "ensembl"; gene_biotype "protein_coding"; transcript_name "P2ry2-201"; transcript_source "ensembl"; transcript_biotype "protein_coding";
1	ensembl	three_prime_utr	164765329	164765707	0	-	.	gene_id "ENSRNOG00000019283"; gene_version "7"; transcript_id "ENSRNOT00000147157"; transcript_version "1"; gene_name "P2ry2"; gene_source "ensembl"; gene_biotype "protein_coding"; transcript_name "P2ry2-204"; transcript_source "ensembl"; transcript_biotype "protein_coding";
1	ensembl	three_prime_utr	164765329	164765707	0	-	.	gene_id "ENSRNOG00000019283"; gene_version "7"; transcript_id "ENSRNOT00000139713"; transcript_version "1"; gene_name "P2ry2"; gene_source "ensembl"; gene_biotype "protein_coding"; transcript_name "P2ry2-203"; transcript_source "ensembl"; transcript_biotype "protein_coding";
1	ensembl	exon	164765329	164766836	0	-	.	gene_id "ENSRNOG00000019283"; gene_version "7"; transcript_id "ENSRNOT00000147157"; transcript_version "1"; exon_number "4"; gene_name "P2ry2"; gene_source "ensembl"; gene_biotype "protein_coding"; transcript_name "P2ry2-204"; transcript_source "ensembl"; transcript_biotype "protein_coding"; exon_id "ENSRNOE00000707884"; exon_version "1";
1	ensembl	exon	164765329	164766836	0	-	.	gene_id "ENSRNOG00000019283"; gene_version "7"; transcript_id "ENSRNOT00000139713"; transcript_version "1"; exon_number "4"; gene_name "P2ry2"; gene_source "ensembl"; gene_biotype "protein_coding"; transcript_name "P2ry2-203"; transcript_source "ensembl"; transcript_biotype "protein_coding"; exon_id "ENSRNOE00000707884"; exon_version "1";
1	ensembl	transcript	164765329	164776327	0	-	.	gene_id "ENSRNOG00000019283"; gene_version "7"; transcript_id "ENSRNOT00000147157"; transcript_version "1"; gene_name "P2ry2"; gene_source "ensembl"; gene_biotype "protein_coding"; transcript_name "P2ry2-204"; transcript_source "ensembl"; transcript_biotype "protein_coding";
1	ensembl	transcript	164765329	164776327	0	-	.	gene_id "ENSRNOG00000019283"; gene_version "7"; transcript_id "ENSRNOT00000139713"; transcript_version "1"; gene_name "P2ry2"; gene_source "ensembl"; gene_biotype "protein_coding"; transcript_name "P2ry2-203"; transcript_source "ensembl"; transcript_biotype "protein_coding";
1	ensembl	stop_codon	164765708	164765710	0	-	0	gene_id "ENSRNOG00000019283"; gene_version "7"; transcript_id "ENSRNOT00000147157"; transcript_version "1"; exon_number "4"; gene_name "P2ry2"; gene_source "ensembl"; gene_biotype "protein_coding"; transcript_name "P2ry2-204"; transcript_source "ensembl"; transcript_biotype "protein_coding";
1	ensembl	stop_codon	164765708	164765710	0	-	0	gene_id "ENSRNOG00000019283"; gene_version "7"; transcript_id "ENSRNOT00000139713"; transcript_version "1"; exon_number "4"; gene_name "P2ry2"; gene_source "ensembl"; gene_biotype "protein_coding"; transcript_name "P2ry2-203"; transcript_source "ensembl"; transcript_biotype "protein_coding";
1	ensembl	stop_codon	164765708	164765710	0	-	0	gene_id "ENSRNOG00000019283"; gene_version "7"; transcript_id "ENSRNOT00000154732"; transcript_version "1"; exon_number "3"; gene_name "P2ry2"; gene_source "ensembl"; gene_biotype "protein_coding"; transcript_name "P2ry2-205"; transcript_source "ensembl"; transcript_biotype "protein_coding";
1	ensembl	stop_codon	164765708	164765710	0	-	0	gene_id "ENSRNOG00000019283"; gene_version "7"; transcript_id "ENSRNOT00000026115"; transcript_version "7"; exon_number "4"; gene_name "P2ry2"; gene_source "ensembl"; gene_biotype "protein_coding"; transcript_name "P2ry2-201"; transcript_source "ensembl"; transcript_biotype "protein_coding";
1	ensembl	stop_codon	164765708	164765710	0	-	0	gene_id "ENSRNOG00000019283"; gene_version "7"; transcript_id "ENSRNOT00000114931"; transcript_version "2"; exon_number "3"; gene_name "P2ry2"; gene_source "ensembl"; gene_biotype "protein_coding"; transcript_name "P2ry2-202"; transcript_source "ensembl"; transcript_biotype "protein_coding"; tag "Ensembl_canonical";
1	ensembl	CDS	164765711	164766832	0	-	0	gene_id "ENSRNOG00000019283"; gene_version "7"; transcript_id "ENSRNOT00000147157"; transcript_version "1"; exon_number "4"; gene_name "P2ry2"; gene_source "ensembl"; gene_biotype "protein_coding"; transcript_name "P2ry2-204"; transcript_source "ensembl"; transcript_biotype "protein_coding"; protein_id "ENSRNOP00000104809"; protein_version "1";
1	ensembl	CDS	164765711	164766832	0	-	0	gene_id "ENSRNOG00000019283"; gene_version "7"; transcript_id "ENSRNOT00000139713"; transcript_version "1"; exon_number "4"; gene_name "P2ry2"; gene_source "ensembl"; gene_biotype "protein_coding"; transcript_name "P2ry2-203"; transcript_source "ensembl"; transcript_biotype "protein_coding"; protein_id "ENSRNOP00000106977"; protein_version "1";
1	ensembl	CDS	164765711	164766832	0	-	0	gene_id "ENSRNOG00000019283"; gene_version "7"; transcript_id "ENSRNOT00000154732"; transcript_version "1"; exon_number "3"; gene_name "P2ry2"; gene_source "ensembl"; gene_biotype "protein_coding"; transcript_name "P2ry2-205"; transcript_source "ensembl"; transcript_biotype "protein_coding"; protein_id "ENSRNOP00000107515"; protein_version "1";
1	ensembl	CDS	164765711	164766832	0	-	0	gene_id "ENSRNOG00000019283"; gene_version "7"; transcript_id "ENSRNOT00000026115"; transcript_version "7"; exon_number "4"; gene_name "P2ry2"; gene_source "ensembl"; gene_biotype "protein_coding"; transcript_name "P2ry2-201"; transcript_source "ensembl"; transcript_biotype "protein_coding"; protein_id "ENSRNOP00000026115"; protein_version "3";
1	ensembl	CDS	164765711	164766832	0	-	0	gene_id "ENSRNOG00000019283"; gene_version "7"; transcript_id "ENSRNOT00000114931"; transcript_version "2"; exon_number "3"; gene_name "P2ry2"; gene_source "ensembl"; gene_biotype "protein_coding"; transcript_name "P2ry2-202"; transcript_source "ensembl"; transcript_biotype "protein_coding"; protein_id "ENSRNOP00000077949"; protein_version "1"; tag "Ensembl_canonical";
1	ensembl	start_codon	164766830	164766832	0	-	0	gene_id "ENSRNOG00000019283"; gene_version "7"; transcript_id "ENSRNOT00000147157"; transcript_version "1"; exon_number "4"; gene_name "P2ry2"; gene_source "ensembl"; gene_biotype "protein_coding"; transcript_name "P2ry2-204"; transcript_source "ensembl"; transcript_biotype "protein_coding";
1	ensembl	start_codon	164766830	164766832	0	-	0	gene_id "ENSRNOG00000019283"; gene_version "7"; transcript_id "ENSRNOT00000139713"; transcript_version "1"; exon_number "4"; gene_name "P2ry2"; gene_source "ensembl"; gene_biotype "protein_coding"; transcript_name "P2ry2-203"; transcript_source "ensembl"; transcript_biotype "protein_coding";
1	ensembl	start_codon	164766830	164766832	0	-	0	gene_id "ENSRNOG00000019283"; gene_version "7"; transcript_id "ENSRNOT00000154732"; transcript_version "1"; exon_number "3"; gene_name "P2ry2"; gene_source "ensembl"; gene_biotype "protein_coding"; transcript_name "P2ry2-205"; transcript_source "ensembl"; transcript_biotype "protein_coding";
1	ensembl	start_codon	164766830	164766832	0	-	0	gene_id "ENSRNOG00000019283"; gene_version "7"; transcript_id "ENSRNOT00000026115"; transcript_version "7"; exon_number "4"; gene_name "P2ry2"; gene_source "ensembl"; gene_biotype "protein_coding"; transcript_name "P2ry2-201"; transcript_source "ensembl"; transcript_biotype "protein_coding";
1	ensembl	start_codon	164766830	164766832	0	-	0	gene_id "ENSRNOG00000019283"; gene_version "7"; transcript_id "ENSRNOT00000114931"; transcript_version "2"; exon_number "3"; gene_name "P2ry2"; gene_source "ensembl"; gene_biotype "protein_coding"; transcript_name "P2ry2-202"; transcript_source "ensembl"; transcript_biotype "protein_coding"; tag "Ensembl_canonical";
1	ensembl	five_prime_utr	164766833	164766836	0	-	.	gene_id "ENSRNOG00000019283"; gene_version "7"; transcript_id "ENSRNOT00000147157"; transcript_version "1"; gene_name "P2ry2"; gene_source "ensembl"; gene_biotype "protein_coding"; transcript_name "P2ry2-204"; transcript_source "ensembl"; transcript_biotype "protein_coding";
1	ensembl	five_prime_utr	164766833	164766836	0	-	.	gene_id "ENSRNOG00000019283"; gene_version "7"; transcript_id "ENSRNOT00000139713"; transcript_version "1"; gene_name "P2ry2"; gene_source "ensembl"; gene_biotype "protein_coding"; transcript_name "P2ry2-203"; transcript_source "ensembl"; transcript_biotype "protein_coding";
1	ensembl	five_prime_utr	164766833	164766836	0	-	.	gene_id "ENSRNOG00000019283"; gene_version "7"; transcript_id "ENSRNOT00000154732"; transcript_version "1"; gene_name "P2ry2"; gene_source "ensembl"; gene_biotype "protein_coding"; transcript_name "P2ry2-205"; transcript_source "ensembl"; transcript_biotype "protein_coding";
1	ensembl	five_prime_utr	164766833	164766836	0	-	.	gene_id "ENSRNOG00000019283"; gene_version "7"; transcript_id "ENSRNOT00000026115"; transcript_version "7"; gene_name "P2ry2"; gene_source "ensembl"; gene_biotype "protein_coding"; transcript_name "P2ry2-201"; transcript_source "ensembl"; transcript_biotype "protein_coding";
1	ensembl	five_prime_utr	164766833	164766836	0	-	.	gene_id "ENSRNOG00000019283"; gene_version "7"; transcript_id "ENSRNOT00000114931"; transcript_version "2"; gene_name "P2ry2"; gene_source "ensembl"; gene_biotype "protein_coding"; transcript_name "P2ry2-202"; transcript_source "ensembl"; transcript_biotype "protein_coding"; tag "Ensembl_canonical";
1	ensembl	exon	164771266	164771456	0	-	.	gene_id "ENSRNOG00000019283"; gene_version "7"; transcript_id "ENSRNOT00000147157"; transcript_version "1"; exon_number "3"; gene_name "P2ry2"; gene_source "ensembl"; gene_biotype "protein_coding"; transcript_name "P2ry2-204"; transcript_source "ensembl"; transcript_biotype "protein_coding"; exon_id "ENSRNOE00000251434"; exon_version "5";
1	ensembl	five_prime_utr	164771266	164771456	0	-	.	gene_id "ENSRNOG00000019283"; gene_version "7"; transcript_id "ENSRNOT00000147157"; transcript_version "1"; gene_name "P2ry2"; gene_source "ensembl"; gene_biotype "protein_coding"; transcript_name "P2ry2-204"; transcript_source "ensembl"; transcript_biotype "protein_coding";
1	ensembl	exon	164771266	164771456	0	-	.	gene_id "ENSRNOG00000019283"; gene_version "7"; transcript_id "ENSRNOT00000139713"; transcript_version "1"; exon_number "3"; gene_name "P2ry2"; gene_source "ensembl"; gene_biotype "protein_coding"; transcript_name "P2ry2-203"; transcript_source "ensembl"; transcript_biotype "protein_coding"; exon_id "ENSRNOE00000251434"; exon_version "5";
1	ensembl	five_prime_utr	164771266	164771456	0	-	.	gene_id "ENSRNOG00000019283"; gene_version "7"; transcript_id "ENSRNOT00000139713"; transcript_version "1"; gene_name "P2ry2"; gene_source "ensembl"; gene_biotype "protein_coding"; transcript_name "P2ry2-203"; transcript_source "ensembl"; transcript_biotype "protein_coding";
1	ensembl	exon	164771266	164771456	0	-	.	gene_id "ENSRNOG00000019283"; gene_version "7"; transcript_id "ENSRNOT00000154732"; transcript_version "1"; exon_number "2"; gene_name "P2ry2"; gene_source "ensembl"; gene_biotype "protein_coding"; transcript_name "P2ry2-205"; transcript_source "ensembl"; transcript_biotype "protein_coding"; exon_id "ENSRNOE00000251434"; exon_version "5";
1	ensembl	five_prime_utr	164771266	164771456	0	-	.	gene_id "ENSRNOG00000019283"; gene_version "7"; transcript_id "ENSRNOT00000154732"; transcript_version "1"; gene_name "P2ry2"; gene_source "ensembl"; gene_biotype "protein_coding"; transcript_name "P2ry2-205"; transcript_source "ensembl"; transcript_biotype "protein_coding";
1	ensembl	exon	164771266	164771456	0	-	.	gene_id "ENSRNOG00000019283"; gene_version "7"; transcript_id "ENSRNOT00000026115"; transcript_version "7"; exon_number "3"; gene_name "P2ry2"; gene_source "ensembl"; gene_biotype "protein_coding"; transcript_name "P2ry2-201"; transcript_source "ensembl"; transcript_biotype "protein_coding"; exon_id "ENSRNOE00000251434"; exon_version "5";
1	ensembl	five_prime_utr	164771266	164771456	0	-	.	gene_id "ENSRNOG00000019283"; gene_version "7"; transcript_id "ENSRNOT00000026115"; transcript_version "7"; gene_name "P2ry2"; gene_source "ensembl"; gene_biotype "protein_coding"; transcript_name "P2ry2-201"; transcript_source "ensembl"; transcript_biotype "protein_coding";
1	ensembl	exon	164771266	164771456	0	-	.	gene_id "ENSRNOG00000019283"; gene_version "7"; transcript_id "ENSRNOT00000114931"; transcript_version "2"; exon_number "2"; gene_name "P2ry2"; gene_source "ensembl"; gene_biotype "protein_coding"; transcript_name "P2ry2-202"; transcript_source "ensembl"; transcript_biotype "protein_coding"; exon_id "ENSRNOE00000251434"; exon_version "5"; tag "Ensembl_canonical";
1	ensembl	five_prime_utr	164771266	164771456	0	-	.	gene_id "ENSRNOG00000019283"; gene_version "7"; transcript_id "ENSRNOT00000114931"; transcript_version "2"; gene_name "P2ry2"; gene_source "ensembl"; gene_biotype "protein_coding"; transcript_name "P2ry2-202"; transcript_source "ensembl"; transcript_biotype "protein_coding"; tag "Ensembl_canonical";
1	ensembl	exon	164772376	164776327	0	-	.	gene_id "ENSRNOG00000019283"; gene_version "7"; transcript_id "ENSRNOT00000154732"; transcript_version "1"; exon_number "1"; gene_name "P2ry2"; gene_source "ensembl"; gene_biotype "protein_coding"; transcript_name "P2ry2-205"; transcript_source "ensembl"; transcript_biotype "protein_coding"; exon_id "ENSRNOE00000761063"; exon_version "1";
1	ensembl	five_prime_utr	164772376	164776327	0	-	.	gene_id "ENSRNOG00000019283"; gene_version "7"; transcript_id "ENSRNOT00000154732"; transcript_version "1"; gene_name "P2ry2"; gene_source "ensembl"; gene_biotype "protein_coding"; transcript_name "P2ry2-205"; transcript_source "ensembl"; transcript_biotype "protein_coding";
1	ensembl	exon	164774191	164774352	0	-	.	gene_id "ENSRNOG00000019283"; gene_version "7"; transcript_id "ENSRNOT00000147157"; transcript_version "1"; exon_number "2"; gene_name "P2ry2"; gene_source "ensembl"; gene_biotype "protein_coding"; transcript_name "P2ry2-204"; transcript_source "ensembl"; transcript_biotype "protein_coding"; exon_id "ENSRNOE00000730467"; exon_version "1";
1	ensembl	five_prime_utr	164774191	164774352	0	-	.	gene_id "ENSRNOG00000019283"; gene_version "7"; transcript_id "ENSRNOT00000147157"; transcript_version "1"; gene_name "P2ry2"; gene_source "ensembl"; gene_biotype "protein_coding"; transcript_name "P2ry2-204"; transcript_source "ensembl"; transcript_biotype "protein_coding";
1	ensembl	exon	164774705	164774821	0	-	.	gene_id "ENSRNOG00000019283"; gene_version "7"; transcript_id "ENSRNOT00000139713"; transcript_version "1"; exon_number "2"; gene_name "P2ry2"; gene_source "ensembl"; gene_biotype "protein_coding"; transcript_name "P2ry2-203"; transcript_source "ensembl"; transcript_biotype "protein_coding"; exon_id "ENSRNOE00000719976"; exon_version "1";
1	ensembl	five_prime_utr	164774705	164774821	0	-	.	gene_id "ENSRNOG00000019283"; gene_version "7"; transcript_id "ENSRNOT00000139713"; transcript_version "1"; gene_name "P2ry2"; gene_source "ensembl"; gene_biotype "protein_coding"; transcript_name "P2ry2-203"; transcript_source "ensembl"; transcript_biotype "protein_coding";
1	ensembl	exon	164774705	164776327	0	-	.	gene_id "ENSRNOG00000019283"; gene_version "7"; transcript_id "ENSRNOT00000147157"; transcript_version "1"; exon_number "1"; gene_name "P2ry2"; gene_source "ensembl"; gene_biotype "protein_coding"; transcript_name "P2ry2-204"; transcript_source "ensembl"; transcript_biotype "protein_coding"; exon_id "ENSRNOE00000705302"; exon_version "1";
1	ensembl	five_prime_utr	164774705	164776327	0	-	.	gene_id "ENSRNOG00000019283"; gene_version "7"; transcript_id "ENSRNOT00000147157"; transcript_version "1"; gene_name "P2ry2"; gene_source "ensembl"; gene_biotype "protein_coding"; transcript_name "P2ry2-204"; transcript_source "ensembl"; transcript_biotype "protein_coding";
1	ensembl	exon	164774930	164775007	0	-	.	gene_id "ENSRNOG00000019283"; gene_version "7"; transcript_id "ENSRNOT00000026115"; transcript_version "7"; exon_number "2"; gene_name "P2ry2"; gene_source "ensembl"; gene_biotype "protein_coding"; transcript_name "P2ry2-201"; transcript_source "ensembl"; transcript_biotype "protein_coding"; exon_id "ENSRNOE00000731189"; exon_version "1";
1	ensembl	five_prime_utr	164774930	164775007	0	-	.	gene_id "ENSRNOG00000019283"; gene_version "7"; transcript_id "ENSRNOT00000026115"; transcript_version "7"; gene_name "P2ry2"; gene_source "ensembl"; gene_biotype "protein_coding"; transcript_name "P2ry2-201"; transcript_source "ensembl"; transcript_biotype "protein_coding";
1	ensembl	exon	164775621	164776327	0	-	.	gene_id "ENSRNOG00000019283"; gene_version "7"; transcript_id "ENSRNOT00000139713"; transcript_version "1"; exon_number "1"; gene_name "P2ry2"; gene_source "ensembl"; gene_biotype "protein_coding"; transcript_name "P2ry2-203"; transcript_source "ensembl"; transcript_biotype "protein_coding"; exon_id "ENSRNOE00000725311"; exon_version "1";
1	ensembl	five_prime_utr	164775621	164776327	0	-	.	gene_id "ENSRNOG00000019283"; gene_version "7"; transcript_id "ENSRNOT00000139713"; transcript_version "1"; gene_name "P2ry2"; gene_source "ensembl"; gene_biotype "protein_coding"; transcript_name "P2ry2-203"; transcript_source "ensembl"; transcript_biotype "protein_coding";
1	ensembl	exon	164775621	164776327	0	-	.	gene_id "ENSRNOG00000019283"; gene_version "7"; transcript_id "ENSRNOT00000026115"; transcript_version "7"; exon_number "1"; gene_name "P2ry2"; gene_source "ensembl"; gene_biotype "protein_coding"; transcript_name "P2ry2-201"; transcript_source "ensembl"; transcript_biotype "protein_coding"; exon_id "ENSRNOE00000725311"; exon_version "1";
1	ensembl	five_prime_utr	164775621	164776327	0	-	.	gene_id "ENSRNOG00000019283"; gene_version "7"; transcript_id "ENSRNOT00000026115"; transcript_version "7"; gene_name "P2ry2"; gene_source "ensembl"; gene_biotype "protein_coding"; transcript_name "P2ry2-201"; transcript_source "ensembl"; transcript_biotype "protein_coding";
1	ensembl	exon	164779220	164781852	0	-	.	gene_id "ENSRNOG00000019283"; gene_version "7"; transcript_id "ENSRNOT00000114931"; transcript_version "2"; exon_number "1"; gene_name "P2ry2"; gene_source "ensembl"; gene_biotype "protein_coding"; transcript_name "P2ry2-202"; transcript_source "ensembl"; transcript_biotype "protein_coding"; exon_id "ENSRNOE00000764625"; exon_version "1"; tag "Ensembl_canonical";
1	ensembl	five_prime_utr	164779220	164781852	0	-	.	gene_id "ENSRNOG00000019283"; gene_version "7"; transcript_id "ENSRNOT00000114931"; transcript_version "2"; gene_name "P2ry2"; gene_source "ensembl"; gene_biotype "protein_coding"; transcript_name "P2ry2-202"; transcript_source "ensembl"; transcript_biotype "protein_coding"; tag "Ensembl_canonical";
1	sraer114_es	exon	164806357	164806591	0.0154273943194711	-	.	gene_id "sraer114_gene_41234"; transcript_id "sraer114_gene_41234_tx_16"; exon_id "1_164806357_164806591_-"; exonnum "4"; txlen "1620";
1	sraer114_es	exon	164806357	164806591	0.00577251708318802	-	.	gene_id "sraer114_gene_41234"; transcript_id "sraer114_gene_41234_tx_57"; exon_id "1_164806357_164806591_-"; exonnum "5"; txlen "1753";
1	sraer114_mid	exon	164807618	164807819	0.0154273943194711	-	.	gene_id "sraer114_gene_41234"; transcript_id "sraer114_gene_41234_tx_16"; exon_id "1_164807618_164807819_-"; exonnum "3"; txlen "1620";
1	sraer114_mid	exon	164807618	164807819	0.00577251708318802	-	.	gene_id "sraer114_gene_41234"; transcript_id "sraer114_gene_41234_tx_57"; exon_id "1_164807618_164807819_-"; exonnum "4"; txlen "1753";
1	sraer114_mid	exon	164807991	164809098	0.0154273943194711	-	.	gene_id "sraer114_gene_41234"; transcript_id "sraer114_gene_41234_tx_16"; exon_id "1_164807991_164809098_-"; exonnum "2"; txlen "1620";
1	sraer114_mid	exon	164807991	164809098	0.00577251708318802	-	.	gene_id "sraer114_gene_41234"; transcript_id "sraer114_gene_41234_tx_57"; exon_id "1_164807991_164809098_-"; exonnum "3"; txlen "1753";
1	sraer114_ss	exon	164810809	164810883	0.0154273943194711	-	.	gene_id "sraer114_gene_41234"; transcript_id "sraer114_gene_41234_tx_16"; exon_id "1_164810809_164810883_-"; exonnum "1"; txlen "1620";
1	sraer114_es	exon	164842891	164843205	0.0205884613073761	-	.	gene_id "sraer114_gene_41234"; transcript_id "sraer114_gene_41234_tx_12"; exon_id "1_164842891_164843205_-"; exonnum "8"; txlen "1493";
1	sraer114_es	exon	164842891	164843205	0.0106010504510283	-	.	gene_id "sraer114_gene_41234"; transcript_id "sraer114_gene_41234_tx_25"; exon_id "1_164842891_164843205_-"; exonnum "7"; txlen "1290";
1	sraer114_es	exon	164842891	164843205	0.00915581152425433	-	.	gene_id "sraer114_gene_41234"; transcript_id "sraer114_gene_41234_tx_29"; exon_id "1_164842891_164843205_-"; exonnum "5"; txlen "863";
1	sraer114_es	exon	164842891	164843205	0.00726898517888204	-	.	gene_id "sraer114_gene_41234"; transcript_id "sraer114_gene_41234_tx_33"; exon_id "1_164842891_164843205_-"; exonnum "6"; txlen "948";
1	sraer114_es	exon	164842891	164843205	0.00726898517888204	-	.	gene_id "sraer114_gene_41234"; transcript_id "sraer114_gene_41234_tx_34"; exon_id "1_164842891_164843205_-"; exonnum "6"; txlen "933";
1	sraer114_es	exon	164842891	164843205	0.00726898517888204	-	.	gene_id "sraer114_gene_41234"; transcript_id "sraer114_gene_41234_tx_35"; exon_id "1_164842891_164843205_-"; exonnum "5"; txlen "864";
1	sraer114_es	exon	164842891	164843205	0.00720141750400411	-	.	gene_id "sraer114_gene_41234"; transcript_id "sraer114_gene_41234_tx_36"; exon_id "1_164842891_164843205_-"; exonnum "7"; txlen "1182";
1	sraer114_es	exon	164842891	164843205	0.00720141750400411	-	.	gene_id "sraer114_gene_41234"; transcript_id "sraer114_gene_41234_tx_37"; exon_id "1_164842891_164843205_-"; exonnum "8"; txlen "1354";
1	sraer114_es	exon	164842891	164843205	0.052517783160796	-	.	gene_id "sraer114_gene_41234"; transcript_id "sraer114_gene_41234_tx_5"; exon_id "1_164842891_164843205_-"; exonnum "7"; txlen "1321";
1	sraer114_es	exon	164842891	164843205	0.00655911321747204	-	.	gene_id "sraer114_gene_41234"; transcript_id "sraer114_gene_41234_tx_50"; exon_id "1_164842891_164843205_-"; exonnum "9"; txlen "1707";
1	sraer114_es	exon	164842891	164843205	0.00613630036723286	-	.	gene_id "sraer114_gene_41234"; transcript_id "sraer114_gene_41234_tx_55"; exon_id "1_164842891_164843205_-"; exonnum "5"; txlen "977";
1	sraer114_es	exon	164842891	164843205	0.00538038761674398	-	.	gene_id "sraer114_gene_41234"; transcript_id "sraer114_gene_41234_tx_60"; exon_id "1_164842891_164843205_-"; exonnum "8"; txlen "1535";
1	sraer114_es	exon	164842891	164843205	0.00506589776165588	-	.	gene_id "sraer114_gene_41234"; transcript_id "sraer114_gene_41234_tx_62"; exon_id "1_164842891_164843205_-"; exonnum "6"; txlen "1149";
1	sraer114_es	exon	164842891	164843205	0.00498748418860795	-	.	gene_id "sraer114_gene_41234"; transcript_id "sraer114_gene_41234_tx_63"; exon_id "1_164842891_164843205_-"; exonnum "7"; txlen "1197";
1	sraer114_es	exon	164842891	164843205	0.00498748418860795	-	.	gene_id "sraer114_gene_41234"; transcript_id "sraer114_gene_41234_tx_64"; exon_id "1_164842891_164843205_-"; exonnum "8"; txlen "1369";
1	sraer114_es	exon	164842891	164843205	0.00440072134288937	-	.	gene_id "sraer114_gene_41234"; transcript_id "sraer114_gene_41234_tx_68"; exon_id "1_164842891_164843205_-"; exonnum "9"; txlen "1583";
1	sraer114_es	exon	164842891	164843205	0.00440072134288937	-	.	gene_id "sraer114_gene_41234"; transcript_id "sraer114_gene_41234_tx_69"; exon_id "1_164842891_164843205_-"; exonnum "9"; txlen "1568";
1	sraer114_es	exon	164842891	164843205	0.00425403063145972	-	.	gene_id "sraer114_gene_41234"; transcript_id "sraer114_gene_41234_tx_74"; exon_id "1_164842891_164843205_-"; exonnum "7"; txlen "1162";
1	sraer114_es	exon	164842891	164843205	0.00397150172381047	-	.	gene_id "sraer114_gene_41234"; transcript_id "sraer114_gene_41234_tx_78"; exon_id "1_164842891_164843205_-"; exonnum "7"; txlen "1193";
1	sraer114_es	exon	164842891	164843205	0.00397150172381047	-	.	gene_id "sraer114_gene_41234"; transcript_id "sraer114_gene_41234_tx_79"; exon_id "1_164842891_164843205_-"; exonnum "7"; txlen "1178";
1	sraer114_es	exon	164842891	164843205	0.00397150172381047	-	.	gene_id "sraer114_gene_41234"; transcript_id "sraer114_gene_41234_tx_80"; exon_id "1_164842891_164843205_-"; exonnum "6"; txlen "1237";
1	sraer114_es	exon	164842891	164843205	0.00397150172381047	-	.	gene_id "sraer114_gene_41234"; transcript_id "sraer114_gene_41234_tx_81"; exon_id "1_164842891_164843205_-"; exonnum "6"; txlen "1109";
1	sraer114_es	exon	164842891	164843205	0.00397150172381047	-	.	gene_id "sraer114_gene_41234"; transcript_id "sraer114_gene_41234_tx_82"; exon_id "1_164842891_164843205_-"; exonnum "6"; txlen "1160";
1	sraer114_es	exon	164842891	164843205	0.00397150172381047	-	.	gene_id "sraer114_gene_41234"; transcript_id "sraer114_gene_41234_tx_83"; exon_id "1_164842891_164843205_-"; exonnum "6"; txlen "1094";
1	sraer114_mid	exon	164845054	164845294	0.0101611443669252	-	.	gene_id "sraer114_gene_41234"; transcript_id "sraer114_gene_41234_tx_26"; exon_id "1_164845054_164845294_-"; exonnum "6"; txlen "859";
1	sraer114_mid	exon	164845054	164845294	0.00915581152425433	-	.	gene_id "sraer114_gene_41234"; transcript_id "sraer114_gene_41234_tx_29"; exon_id "1_164845054_164845294_-"; exonnum "4"; txlen "863";
1	sraer114_mid	exon	164845054	164845294	0.00777460770577121	-	.	gene_id "sraer114_gene_41234"; transcript_id "sraer114_gene_41234_tx_30"; exon_id "1_164845054_164845294_-"; exonnum "6"; txlen "874";
1	sraer114_mid	exon	164845054	164845294	0.00777460770577121	-	.	gene_id "sraer114_gene_41234"; transcript_id "sraer114_gene_41234_tx_31"; exon_id "1_164845054_164845294_-"; exonnum "5"; txlen "790";
1	sraer114_mid	exon	164845054	164845294	0.00718784486005263	-	.	gene_id "sraer114_gene_41234"; transcript_id "sraer114_gene_41234_tx_39"; exon_id "1_164845054_164845294_-"; exonnum "7"; txlen "1123";
1	sraer114_mid	exon	164845054	164845294	0.00718784486005263	-	.	gene_id "sraer114_gene_41234"; transcript_id "sraer114_gene_41234_tx_41"; exon_id "1_164845054_164845294_-"; exonnum "8"; txlen "1295";
1	sraer114_mid	exon	164845054	164845294	0.0064543913029044	-	.	gene_id "sraer114_gene_41234"; transcript_id "sraer114_gene_41234_tx_51"; exon_id "1_164845054_164845294_-"; exonnum "7"; txlen "1108";
1	sraer114_mid	exon	164845054	164845294	0.0064543913029044	-	.	gene_id "sraer114_gene_41234"; transcript_id "sraer114_gene_41234_tx_52"; exon_id "1_164845054_164845294_-"; exonnum "8"; txlen "1280";
1	sraer114_mid	exon	164845054	164845294	0.00569658558582126	-	.	gene_id "sraer114_gene_41234"; transcript_id "sraer114_gene_41234_tx_58"; exon_id "1_164845054_164845294_-"; exonnum "5"; txlen "711";
1	sraer114_mid	exon	164845054	164845294	0.00529766533268017	-	.	gene_id "sraer114_gene_41234"; transcript_id "sraer114_gene_41234_tx_61"; exon_id "1_164845054_164845294_-"; exonnum "5"; txlen "918";
1	sraer114_mid	exon	164845054	164845294	0.00440072134288937	-	.	gene_id "sraer114_gene_41234"; transcript_id "sraer114_gene_41234_tx_67"; exon_id "1_164845054_164845294_-"; exonnum "9"; txlen "1509";
1	sraer114_mid	exon	164845054	164845294	0.00418015733953937	-	.	gene_id "sraer114_gene_41234"; transcript_id "sraer114_gene_41234_tx_77"; exon_id "1_164845054_164845294_-"; exonnum "7"; txlen "1216";
1	sraer114_mid	exon	164845054	164845298	0.0205884613073761	-	.	gene_id "sraer114_gene_41234"; transcript_id "sraer114_gene_41234_tx_12"; exon_id "1_164845054_164845298_-"; exonnum "7"; txlen "1493";
1	sraer114_mid	exon	164845054	164845298	0.0139603322994346	-	.	gene_id "sraer114_gene_41234"; transcript_id "sraer114_gene_41234_tx_21"; exon_id "1_164845054_164845298_-"; exonnum "7"; txlen "1200";
1	sraer114_mid	exon	164845054	164845298	0.0139603322994346	-	.	gene_id "sraer114_gene_41234"; transcript_id "sraer114_gene_41234_tx_22"; exon_id "1_164845054_164845298_-"; exonnum "6"; txlen "1028";
1	sraer114_mid	exon	164845054	164845298	0.0109135115407117	-	.	gene_id "sraer114_gene_41234"; transcript_id "sraer114_gene_41234_tx_24"; exon_id "1_164845054_164845298_-"; exonnum "9"; txlen "1498";
1	sraer114_mid	exon	164845054	164845298	0.00750594099653019	-	.	gene_id "sraer114_gene_41234"; transcript_id "sraer114_gene_41234_tx_32"; exon_id "1_164845054_164845298_-"; exonnum "5"; txlen "887";
1	sraer114_mid	exon	164845054	164845298	0.00718784486005263	-	.	gene_id "sraer114_gene_41234"; transcript_id "sraer114_gene_41234_tx_38"; exon_id "1_164845054_164845298_-"; exonnum "7"; txlen "1127";
1	sraer114_mid	exon	164845054	164845298	0.00718784486005263	-	.	gene_id "sraer114_gene_41234"; transcript_id "sraer114_gene_41234_tx_40"; exon_id "1_164845054_164845298_-"; exonnum "8"; txlen "1299";
1	sraer114_mid	exon	164845054	164845298	0.00718784486005263	-	.	gene_id "sraer114_gene_41234"; transcript_id "sraer114_gene_41234_tx_46"; exon_id "1_164845054_164845298_-"; exonnum "6"; txlen "1043";
1	sraer114_mid	exon	164845054	164845298	0.00718784486005263	-	.	gene_id "sraer114_gene_41234"; transcript_id "sraer114_gene_41234_tx_47"; exon_id "1_164845054_164845298_-"; exonnum "7"; txlen "1215";
1	sraer114_mid	exon	164845054	164845298	0.052517783160796	-	.	gene_id "sraer114_gene_41234"; transcript_id "sraer114_gene_41234_tx_5"; exon_id "1_164845054_164845298_-"; exonnum "6"; txlen "1321";
1	sraer114_mid	exon	164845054	164845298	0.00655911321747204	-	.	gene_id "sraer114_gene_41234"; transcript_id "sraer114_gene_41234_tx_50"; exon_id "1_164845054_164845298_-"; exonnum "8"; txlen "1707";
1	sraer114_mid	exon	164845054	164845298	0.00610348455623706	-	.	gene_id "sraer114_gene_41234"; transcript_id "sraer114_gene_41234_tx_56"; exon_id "1_164845054_164845298_-"; exonnum "4"; txlen "616";
1	sraer114_mid	exon	164845054	164845298	0.0369537602052709	-	.	gene_id "sraer114_gene_41234"; transcript_id "sraer114_gene_41234_tx_6"; exon_id "1_164845054_164845298_-"; exonnum "8"; txlen "1284";
1	sraer114_mid	exon	164845054	164845298	0.00538038761674398	-	.	gene_id "sraer114_gene_41234"; transcript_id "sraer114_gene_41234_tx_60"; exon_id "1_164845054_164845298_-"; exonnum "7"; txlen "1535";
1	sraer114_mid	exon	164845054	164845298	0.00440072134288937	-	.	gene_id "sraer114_gene_41234"; transcript_id "sraer114_gene_41234_tx_66"; exon_id "1_164845054_164845298_-"; exonnum "9"; txlen "1513";
1	sraer114_mid	exon	164845054	164845298	0.0369537602052709	-	.	gene_id "sraer114_gene_41234"; transcript_id "sraer114_gene_41234_tx_7"; exon_id "1_164845054_164845298_-"; exonnum "7"; txlen "1112";
1	sraer114_mid	exon	164845054	164845298	0.00425403063145972	-	.	gene_id "sraer114_gene_41234"; transcript_id "sraer114_gene_41234_tx_73"; exon_id "1_164845054_164845298_-"; exonnum "7"; txlen "1092";
1	sraer114_mid	exon	164845054	164845298	0.00397150172381047	-	.	gene_id "sraer114_gene_41234"; transcript_id "sraer114_gene_41234_tx_78"; exon_id "1_164845054_164845298_-"; exonnum "6"; txlen "1193";
1	sraer114_mid	exon	164845054	164845298	0.00397150172381047	-	.	gene_id "sraer114_gene_41234"; transcript_id "sraer114_gene_41234_tx_79"; exon_id "1_164845054_164845298_-"; exonnum "6"; txlen "1178";
1	sraer114_mid	exon	164845054	164845298	0.0345915395599858	-	.	gene_id "sraer114_gene_41234"; transcript_id "sraer114_gene_41234_tx_8"; exon_id "1_164845054_164845298_-"; exonnum "5"; txlen "715";
1	sraer114_mid	exon	164845054	164845298	0.00397150172381047	-	.	gene_id "sraer114_gene_41234"; transcript_id "sraer114_gene_41234_tx_80"; exon_id "1_164845054_164845298_-"; exonnum "5"; txlen "1237";
1	sraer114_mid	exon	164845054	164845298	0.00397150172381047	-	.	gene_id "sraer114_gene_41234"; transcript_id "sraer114_gene_41234_tx_81"; exon_id "1_164845054_164845298_-"; exonnum "5"; txlen "1109";
1	sraer114_mid	exon	164845054	164845298	0.00397150172381047	-	.	gene_id "sraer114_gene_41234"; transcript_id "sraer114_gene_41234_tx_82"; exon_id "1_164845054_164845298_-"; exonnum "5"; txlen "1160";
1	sraer114_mid	exon	164845054	164845298	0.00397150172381047	-	.	gene_id "sraer114_gene_41234"; transcript_id "sraer114_gene_41234_tx_83"; exon_id "1_164845054_164845298_-"; exonnum "5"; txlen "1094";
1	sraer114_mid	exon	164847483	164847581	0.0205884613073761	-	.	gene_id "sraer114_gene_41234"; transcript_id "sraer114_gene_41234_tx_12"; exon_id "1_164847483_164847581_-"; exonnum "6"; txlen "1493";
1	sraer114_mid	exon	164847483	164847581	0.0139603322994346	-	.	gene_id "sraer114_gene_41234"; transcript_id "sraer114_gene_41234_tx_21"; exon_id "1_164847483_164847581_-"; exonnum "6"; txlen "1200";
1	sraer114_mid	exon	164847483	164847581	0.0139603322994346	-	.	gene_id "sraer114_gene_41234"; transcript_id "sraer114_gene_41234_tx_22"; exon_id "1_164847483_164847581_-"; exonnum "5"; txlen "1028";
1	sraer114_mid	exon	164847483	164847581	0.0109135115407117	-	.	gene_id "sraer114_gene_41234"; transcript_id "sraer114_gene_41234_tx_24"; exon_id "1_164847483_164847581_-"; exonnum "8"; txlen "1498";
1	sraer114_mid	exon	164847483	164847581	0.0106010504510283	-	.	gene_id "sraer114_gene_41234"; transcript_id "sraer114_gene_41234_tx_25"; exon_id "1_164847483_164847581_-"; exonnum "6"; txlen "1290";
1	sraer114_mid	exon	164847483	164847581	0.0101611443669252	-	.	gene_id "sraer114_gene_41234"; transcript_id "sraer114_gene_41234_tx_26"; exon_id "1_164847483_164847581_-"; exonnum "5"; txlen "859";
1	sraer114_mid	exon	164847483	164847581	0.00915581152425433	-	.	gene_id "sraer114_gene_41234"; transcript_id "sraer114_gene_41234_tx_29"; exon_id "1_164847483_164847581_-"; exonnum "3"; txlen "863";
1	sraer114_mid	exon	164847483	164847581	0.00777460770577121	-	.	gene_id "sraer114_gene_41234"; transcript_id "sraer114_gene_41234_tx_30"; exon_id "1_164847483_164847581_-"; exonnum "5"; txlen "874";
1	sraer114_mid	exon	164847483	164847581	0.00777460770577121	-	.	gene_id "sraer114_gene_41234"; transcript_id "sraer114_gene_41234_tx_31"; exon_id "1_164847483_164847581_-"; exonnum "4"; txlen "790";
1	sraer114_mid	exon	164847483	164847581	0.00750594099653019	-	.	gene_id "sraer114_gene_41234"; transcript_id "sraer114_gene_41234_tx_32"; exon_id "1_164847483_164847581_-"; exonnum "4"; txlen "887";
1	sraer114_mid	exon	164847483	164847581	0.00726898517888204	-	.	gene_id "sraer114_gene_41234"; transcript_id "sraer114_gene_41234_tx_33"; exon_id "1_164847483_164847581_-"; exonnum "5"; txlen "948";
1	sraer114_mid	exon	164847483	164847581	0.00726898517888204	-	.	gene_id "sraer114_gene_41234"; transcript_id "sraer114_gene_41234_tx_34"; exon_id "1_164847483_164847581_-"; exonnum "5"; txlen "933";
1	sraer114_mid	exon	164847483	164847581	0.00726898517888204	-	.	gene_id "sraer114_gene_41234"; transcript_id "sraer114_gene_41234_tx_35"; exon_id "1_164847483_164847581_-"; exonnum "4"; txlen "864";
1	sraer114_mid	exon	164847483	164847581	0.00720141750400411	-	.	gene_id "sraer114_gene_41234"; transcript_id "sraer114_gene_41234_tx_36"; exon_id "1_164847483_164847581_-"; exonnum "6"; txlen "1182";
1	sraer114_mid	exon	164847483	164847581	0.00720141750400411	-	.	gene_id "sraer114_gene_41234"; transcript_id "sraer114_gene_41234_tx_37"; exon_id "1_164847483_164847581_-"; exonnum "7"; txlen "1354";
1	sraer114_mid	exon	164847483	164847581	0.00718784486005263	-	.	gene_id "sraer114_gene_41234"; transcript_id "sraer114_gene_41234_tx_38"; exon_id "1_164847483_164847581_-"; exonnum "6"; txlen "1127";
1	sraer114_mid	exon	164847483	164847581	0.00718784486005263	-	.	gene_id "sraer114_gene_41234"; transcript_id "sraer114_gene_41234_tx_39"; exon_id "1_164847483_164847581_-"; exonnum "6"; txlen "1123";
1	sraer114_mid	exon	164847483	164847581	0.00718784486005263	-	.	gene_id "sraer114_gene_41234"; transcript_id "sraer114_gene_41234_tx_40"; exon_id "1_164847483_164847581_-"; exonnum "7"; txlen "1299";
1	sraer114_mid	exon	164847483	164847581	0.00718784486005263	-	.	gene_id "sraer114_gene_41234"; transcript_id "sraer114_gene_41234_tx_41"; exon_id "1_164847483_164847581_-"; exonnum "7"; txlen "1295";
1	sraer114_mid	exon	164847483	164847581	0.00718784486005263	-	.	gene_id "sraer114_gene_41234"; transcript_id "sraer114_gene_41234_tx_46"; exon_id "1_164847483_164847581_-"; exonnum "5"; txlen "1043";
1	sraer114_mid	exon	164847483	164847581	0.00718784486005263	-	.	gene_id "sraer114_gene_41234"; transcript_id "sraer114_gene_41234_tx_47"; exon_id "1_164847483_164847581_-"; exonnum "6"; txlen "1215";
1	sraer114_mid	exon	164847483	164847581	0.052517783160796	-	.	gene_id "sraer114_gene_41234"; transcript_id "sraer114_gene_41234_tx_5"; exon_id "1_164847483_164847581_-"; exonnum "5"; txlen "1321";
1	sraer114_mid	exon	164847483	164847581	0.00655911321747204	-	.	gene_id "sraer114_gene_41234"; transcript_id "sraer114_gene_41234_tx_50"; exon_id "1_164847483_164847581_-"; exonnum "7"; txlen "1707";
1	sraer114_mid	exon	164847483	164847581	0.0064543913029044	-	.	gene_id "sraer114_gene_41234"; transcript_id "sraer114_gene_41234_tx_51"; exon_id "1_164847483_164847581_-"; exonnum "6"; txlen "1108";
1	sraer114_mid	exon	164847483	164847581	0.0064543913029044	-	.	gene_id "sraer114_gene_41234"; transcript_id "sraer114_gene_41234_tx_52"; exon_id "1_164847483_164847581_-"; exonnum "7"; txlen "1280";
1	sraer114_mid	exon	164847483	164847581	0.00569658558582126	-	.	gene_id "sraer114_gene_41234"; transcript_id "sraer114_gene_41234_tx_58"; exon_id "1_164847483_164847581_-"; exonnum "4"; txlen "711";
1	sraer114_mid	exon	164847483	164847581	0.0369537602052709	-	.	gene_id "sraer114_gene_41234"; transcript_id "sraer114_gene_41234_tx_6"; exon_id "1_164847483_164847581_-"; exonnum "7"; txlen "1284";
1	sraer114_mid	exon	164847483	164847581	0.00538038761674398	-	.	gene_id "sraer114_gene_41234"; transcript_id "sraer114_gene_41234_tx_60"; exon_id "1_164847483_164847581_-"; exonnum "6"; txlen "1535";
1	sraer114_mid	exon	164847483	164847581	0.00529766533268017	-	.	gene_id "sraer114_gene_41234"; transcript_id "sraer114_gene_41234_tx_61"; exon_id "1_164847483_164847581_-"; exonnum "4"; txlen "918";
1	sraer114_mid	exon	164847483	164847581	0.00498748418860795	-	.	gene_id "sraer114_gene_41234"; transcript_id "sraer114_gene_41234_tx_63"; exon_id "1_164847483_164847581_-"; exonnum "6"; txlen "1197";
1	sraer114_mid	exon	164847483	164847581	0.00498748418860795	-	.	gene_id "sraer114_gene_41234"; transcript_id "sraer114_gene_41234_tx_64"; exon_id "1_164847483_164847581_-"; exonnum "7"; txlen "1369";
1	sraer114_mid	exon	164847483	164847581	0.00440072134288937	-	.	gene_id "sraer114_gene_41234"; transcript_id "sraer114_gene_41234_tx_66"; exon_id "1_164847483_164847581_-"; exonnum "8"; txlen "1513";
1	sraer114_mid	exon	164847483	164847581	0.00440072134288937	-	.	gene_id "sraer114_gene_41234"; transcript_id "sraer114_gene_41234_tx_67"; exon_id "1_164847483_164847581_-"; exonnum "8"; txlen "1509";
1	sraer114_mid	exon	164847483	164847581	0.00440072134288937	-	.	gene_id "sraer114_gene_41234"; transcript_id "sraer114_gene_41234_tx_68"; exon_id "1_164847483_164847581_-"; exonnum "8"; txlen "1583";
1	sraer114_mid	exon	164847483	164847581	0.00440072134288937	-	.	gene_id "sraer114_gene_41234"; transcript_id "sraer114_gene_41234_tx_69"; exon_id "1_164847483_164847581_-"; exonnum "8"; txlen "1568";
1	sraer114_mid	exon	164847483	164847581	0.0369537602052709	-	.	gene_id "sraer114_gene_41234"; transcript_id "sraer114_gene_41234_tx_7"; exon_id "1_164847483_164847581_-"; exonnum "6"; txlen "1112";
1	sraer114_mid	exon	164847483	164847581	0.00425403063145972	-	.	gene_id "sraer114_gene_41234"; transcript_id "sraer114_gene_41234_tx_73"; exon_id "1_164847483_164847581_-"; exonnum "6"; txlen "1092";
1	sraer114_mid	exon	164847483	164847581	0.00425403063145972	-	.	gene_id "sraer114_gene_41234"; transcript_id "sraer114_gene_41234_tx_74"; exon_id "1_164847483_164847581_-"; exonnum "6"; txlen "1162";
1	sraer114_mid	exon	164847483	164847581	0.00418015733953937	-	.	gene_id "sraer114_gene_41234"; transcript_id "sraer114_gene_41234_tx_77"; exon_id "1_164847483_164847581_-"; exonnum "6"; txlen "1216";
1	sraer114_mid	exon	164847483	164847581	0.00397150172381047	-	.	gene_id "sraer114_gene_41234"; transcript_id "sraer114_gene_41234_tx_78"; exon_id "1_164847483_164847581_-"; exonnum "5"; txlen "1193";
1	sraer114_mid	exon	164847483	164847581	0.00397150172381047	-	.	gene_id "sraer114_gene_41234"; transcript_id "sraer114_gene_41234_tx_79"; exon_id "1_164847483_164847581_-"; exonnum "5"; txlen "1178";
1	sraer114_mid	exon	164847483	164847581	0.0345915395599858	-	.	gene_id "sraer114_gene_41234"; transcript_id "sraer114_gene_41234_tx_8"; exon_id "1_164847483_164847581_-"; exonnum "4"; txlen "715";
1	sraer114_mid	exon	164847483	164847581	0.00397150172381047	-	.	gene_id "sraer114_gene_41234"; transcript_id "sraer114_gene_41234_tx_80"; exon_id "1_164847483_164847581_-"; exonnum "4"; txlen "1237";
1	sraer114_mid	exon	164847483	164847581	0.00397150172381047	-	.	gene_id "sraer114_gene_41234"; transcript_id "sraer114_gene_41234_tx_81"; exon_id "1_164847483_164847581_-"; exonnum "4"; txlen "1109";
1	sraer114_mid	exon	164847483	164847581	0.00397150172381047	-	.	gene_id "sraer114_gene_41234"; transcript_id "sraer114_gene_41234_tx_82"; exon_id "1_164847483_164847581_-"; exonnum "4"; txlen "1160";
1	sraer114_mid	exon	164847483	164847581	0.00397150172381047	-	.	gene_id "sraer114_gene_41234"; transcript_id "sraer114_gene_41234_tx_83"; exon_id "1_164847483_164847581_-"; exonnum "4"; txlen "1094";
1	sraer114_es	exon	164849924	164850208	0.0229142821981473	-	.	gene_id "sraer114_gene_41234"; transcript_id "sraer114_gene_41234_tx_10"; exon_id "1_164849924_164850208_-"; exonnum "5"; txlen "804";
1	sraer114_es	exon	164849924	164850208	0.0217407565067101	-	.	gene_id "sraer114_gene_41234"; transcript_id "sraer114_gene_41234_tx_11"; exon_id "1_164849924_164850208_-"; exonnum "4"; txlen "720";
1	sraer114_es	exon	164849924	164850208	0.0180139198595658	-	.	gene_id "sraer114_gene_41234"; transcript_id "sraer114_gene_41234_tx_13"; exon_id "1_164849924_164850208_-"; exonnum "4"; txlen "863";
1	sraer114_es	exon	164849924	164850208	0.015929852257422	-	.	gene_id "sraer114_gene_41234"; transcript_id "sraer114_gene_41234_tx_15"; exon_id "1_164849924_164850208_-"; exonnum "5"; txlen "819";
1	sraer114_es	exon	164849924	164850208	0.0147563265659849	-	.	gene_id "sraer114_gene_41234"; transcript_id "sraer114_gene_41234_tx_18"; exon_id "1_164849924_164850208_-"; exonnum "4"; txlen "735";
1	sraer114_es	exon	164849924	164850208	0.012859652099071	-	.	gene_id "sraer114_gene_41234"; transcript_id "sraer114_gene_41234_tx_23"; exon_id "1_164849924_164850208_-"; exonnum "4"; txlen "786";
1	sraer114_es	exon	164849924	164850208	0.00718784486005263	-	.	gene_id "sraer114_gene_41234"; transcript_id "sraer114_gene_41234_tx_43"; exon_id "1_164849924_164850208_-"; exonnum "7"; txlen "1240";
1	sraer114_es	exon	164849924	164850208	0.00718784486005263	-	.	gene_id "sraer114_gene_41234"; transcript_id "sraer114_gene_41234_tx_45"; exon_id "1_164849924_164850208_-"; exonnum "6"; txlen "1068";
1	sraer114_es	exon	164849924	164850208	0.00675858331584297	-	.	gene_id "sraer114_gene_41234"; transcript_id "sraer114_gene_41234_tx_49"; exon_id "1_164849924_164850208_-"; exonnum "5"; txlen "912";
1	sraer114_es	exon	164849924	164850208	0.0064543913029044	-	.	gene_id "sraer114_gene_41234"; transcript_id "sraer114_gene_41234_tx_53"; exon_id "1_164849924_164850208_-"; exonnum "7"; txlen "1225";
1	sraer114_es	exon	164849924	164850208	0.0064543913029044	-	.	gene_id "sraer114_gene_41234"; transcript_id "sraer114_gene_41234_tx_54"; exon_id "1_164849924_164850208_-"; exonnum "6"; txlen "1053";
1	sraer114_es	exon	164849924	164850208	0.00459789327957129	-	.	gene_id "sraer114_gene_41234"; transcript_id "sraer114_gene_41234_tx_65"; exon_id "1_164849924_164850208_-"; exonnum "4"; txlen "828";
```
