## Supplementary material for "Significantly Improved Mouse and Rat Genome Annotation Using Sequence Read Archive RNA-seq Data": rat_SRA_ENSEMBL114.gtf: rat_SRA_ENSEMBL114.gtf (part 105 of 1073)

```
1	sraer114_mid	exon	164850882	164851005	0.0229142821981473	-	.	gene_id "sraer114_gene_41234"; transcript_id "sraer114_gene_41234_tx_10"; exon_id "1_164850882_164851005_-"; exonnum "4"; txlen "804";
1	sraer114_mid	exon	164850882	164851005	0.0217407565067101	-	.	gene_id "sraer114_gene_41234"; transcript_id "sraer114_gene_41234_tx_11"; exon_id "1_164850882_164851005_-"; exonnum "3"; txlen "720";
1	sraer114_mid	exon	164850882	164851005	0.0205884613073761	-	.	gene_id "sraer114_gene_41234"; transcript_id "sraer114_gene_41234_tx_12"; exon_id "1_164850882_164851005_-"; exonnum "5"; txlen "1493";
1	sraer114_mid	exon	164850882	164851005	0.0180139198595658	-	.	gene_id "sraer114_gene_41234"; transcript_id "sraer114_gene_41234_tx_13"; exon_id "1_164850882_164851005_-"; exonnum "3"; txlen "863";
1	sraer114_mid	exon	164850882	164851005	0.015929852257422	-	.	gene_id "sraer114_gene_41234"; transcript_id "sraer114_gene_41234_tx_15"; exon_id "1_164850882_164851005_-"; exonnum "4"; txlen "819";
1	sraer114_mid	exon	164850882	164851005	0.0147563265659849	-	.	gene_id "sraer114_gene_41234"; transcript_id "sraer114_gene_41234_tx_18"; exon_id "1_164850882_164851005_-"; exonnum "3"; txlen "735";
1	sraer114_mid	exon	164850882	164851005	0.0139603322994346	-	.	gene_id "sraer114_gene_41234"; transcript_id "sraer114_gene_41234_tx_21"; exon_id "1_164850882_164851005_-"; exonnum "5"; txlen "1200";
1	sraer114_mid	exon	164850882	164851005	0.0139603322994346	-	.	gene_id "sraer114_gene_41234"; transcript_id "sraer114_gene_41234_tx_22"; exon_id "1_164850882_164851005_-"; exonnum "4"; txlen "1028";
1	sraer114_mid	exon	164850882	164851005	0.012859652099071	-	.	gene_id "sraer114_gene_41234"; transcript_id "sraer114_gene_41234_tx_23"; exon_id "1_164850882_164851005_-"; exonnum "3"; txlen "786";
1	sraer114_mid	exon	164850882	164851005	0.0109135115407117	-	.	gene_id "sraer114_gene_41234"; transcript_id "sraer114_gene_41234_tx_24"; exon_id "1_164850882_164851005_-"; exonnum "7"; txlen "1498";
1	sraer114_mid	exon	164850882	164851005	0.0106010504510283	-	.	gene_id "sraer114_gene_41234"; transcript_id "sraer114_gene_41234_tx_25"; exon_id "1_164850882_164851005_-"; exonnum "5"; txlen "1290";
1	sraer114_mid	exon	164850882	164851005	0.0101611443669252	-	.	gene_id "sraer114_gene_41234"; transcript_id "sraer114_gene_41234_tx_26"; exon_id "1_164850882_164851005_-"; exonnum "4"; txlen "859";
1	sraer114_mid	exon	164850882	164851005	0.00915581152425433	-	.	gene_id "sraer114_gene_41234"; transcript_id "sraer114_gene_41234_tx_29"; exon_id "1_164850882_164851005_-"; exonnum "2"; txlen "863";
1	sraer114_mid	exon	164850882	164851005	0.00777460770577121	-	.	gene_id "sraer114_gene_41234"; transcript_id "sraer114_gene_41234_tx_30"; exon_id "1_164850882_164851005_-"; exonnum "4"; txlen "874";
1	sraer114_mid	exon	164850882	164851005	0.00777460770577121	-	.	gene_id "sraer114_gene_41234"; transcript_id "sraer114_gene_41234_tx_31"; exon_id "1_164850882_164851005_-"; exonnum "3"; txlen "790";
1	sraer114_mid	exon	164850882	164851005	0.00750594099653019	-	.	gene_id "sraer114_gene_41234"; transcript_id "sraer114_gene_41234_tx_32"; exon_id "1_164850882_164851005_-"; exonnum "3"; txlen "887";
1	sraer114_mid	exon	164850882	164851005	0.00726898517888204	-	.	gene_id "sraer114_gene_41234"; transcript_id "sraer114_gene_41234_tx_33"; exon_id "1_164850882_164851005_-"; exonnum "4"; txlen "948";
1	sraer114_mid	exon	164850882	164851005	0.00726898517888204	-	.	gene_id "sraer114_gene_41234"; transcript_id "sraer114_gene_41234_tx_34"; exon_id "1_164850882_164851005_-"; exonnum "4"; txlen "933";
1	sraer114_mid	exon	164850882	164851005	0.00726898517888204	-	.	gene_id "sraer114_gene_41234"; transcript_id "sraer114_gene_41234_tx_35"; exon_id "1_164850882_164851005_-"; exonnum "3"; txlen "864";
1	sraer114_mid	exon	164850882	164851005	0.00720141750400411	-	.	gene_id "sraer114_gene_41234"; transcript_id "sraer114_gene_41234_tx_36"; exon_id "1_164850882_164851005_-"; exonnum "5"; txlen "1182";
1	sraer114_mid	exon	164850882	164851005	0.00720141750400411	-	.	gene_id "sraer114_gene_41234"; transcript_id "sraer114_gene_41234_tx_37"; exon_id "1_164850882_164851005_-"; exonnum "6"; txlen "1354";
1	sraer114_mid	exon	164850882	164851005	0.00718784486005263	-	.	gene_id "sraer114_gene_41234"; transcript_id "sraer114_gene_41234_tx_38"; exon_id "1_164850882_164851005_-"; exonnum "5"; txlen "1127";
1	sraer114_mid	exon	164850882	164851005	0.00718784486005263	-	.	gene_id "sraer114_gene_41234"; transcript_id "sraer114_gene_41234_tx_39"; exon_id "1_164850882_164851005_-"; exonnum "5"; txlen "1123";
1	sraer114_mid	exon	164850882	164851005	0.00718784486005263	-	.	gene_id "sraer114_gene_41234"; transcript_id "sraer114_gene_41234_tx_40"; exon_id "1_164850882_164851005_-"; exonnum "6"; txlen "1299";
1	sraer114_mid	exon	164850882	164851005	0.00718784486005263	-	.	gene_id "sraer114_gene_41234"; transcript_id "sraer114_gene_41234_tx_41"; exon_id "1_164850882_164851005_-"; exonnum "6"; txlen "1295";
1	sraer114_mid	exon	164850882	164851005	0.00718784486005263	-	.	gene_id "sraer114_gene_41234"; transcript_id "sraer114_gene_41234_tx_43"; exon_id "1_164850882_164851005_-"; exonnum "6"; txlen "1240";
1	sraer114_mid	exon	164850882	164851005	0.00718784486005263	-	.	gene_id "sraer114_gene_41234"; transcript_id "sraer114_gene_41234_tx_45"; exon_id "1_164850882_164851005_-"; exonnum "5"; txlen "1068";
1	sraer114_mid	exon	164850882	164851005	0.00718784486005263	-	.	gene_id "sraer114_gene_41234"; transcript_id "sraer114_gene_41234_tx_46"; exon_id "1_164850882_164851005_-"; exonnum "4"; txlen "1043";
1	sraer114_mid	exon	164850882	164851005	0.00718784486005263	-	.	gene_id "sraer114_gene_41234"; transcript_id "sraer114_gene_41234_tx_47"; exon_id "1_164850882_164851005_-"; exonnum "5"; txlen "1215";
1	sraer114_mid	exon	164850882	164851005	0.00675858331584297	-	.	gene_id "sraer114_gene_41234"; transcript_id "sraer114_gene_41234_tx_49"; exon_id "1_164850882_164851005_-"; exonnum "4"; txlen "912";
1	sraer114_mid	exon	164850882	164851005	0.052517783160796	-	.	gene_id "sraer114_gene_41234"; transcript_id "sraer114_gene_41234_tx_5"; exon_id "1_164850882_164851005_-"; exonnum "4"; txlen "1321";
1	sraer114_mid	exon	164850882	164851005	0.00655911321747204	-	.	gene_id "sraer114_gene_41234"; transcript_id "sraer114_gene_41234_tx_50"; exon_id "1_164850882_164851005_-"; exonnum "6"; txlen "1707";
1	sraer114_mid	exon	164850882	164851005	0.0064543913029044	-	.	gene_id "sraer114_gene_41234"; transcript_id "sraer114_gene_41234_tx_51"; exon_id "1_164850882_164851005_-"; exonnum "5"; txlen "1108";
1	sraer114_mid	exon	164850882	164851005	0.0064543913029044	-	.	gene_id "sraer114_gene_41234"; transcript_id "sraer114_gene_41234_tx_52"; exon_id "1_164850882_164851005_-"; exonnum "6"; txlen "1280";
1	sraer114_mid	exon	164850882	164851005	0.0064543913029044	-	.	gene_id "sraer114_gene_41234"; transcript_id "sraer114_gene_41234_tx_53"; exon_id "1_164850882_164851005_-"; exonnum "6"; txlen "1225";
1	sraer114_mid	exon	164850882	164851005	0.0064543913029044	-	.	gene_id "sraer114_gene_41234"; transcript_id "sraer114_gene_41234_tx_54"; exon_id "1_164850882_164851005_-"; exonnum "5"; txlen "1053";
1	sraer114_mid	exon	164850882	164851005	0.00613630036723286	-	.	gene_id "sraer114_gene_41234"; transcript_id "sraer114_gene_41234_tx_55"; exon_id "1_164850882_164851005_-"; exonnum "4"; txlen "977";
1	sraer114_mid	exon	164850882	164851005	0.00610348455623706	-	.	gene_id "sraer114_gene_41234"; transcript_id "sraer114_gene_41234_tx_56"; exon_id "1_164850882_164851005_-"; exonnum "3"; txlen "616";
1	sraer114_mid	exon	164850882	164851005	0.00577251708318802	-	.	gene_id "sraer114_gene_41234"; transcript_id "sraer114_gene_41234_tx_57"; exon_id "1_164850882_164851005_-"; exonnum "2"; txlen "1753";
1	sraer114_mid	exon	164850882	164851005	0.00569658558582126	-	.	gene_id "sraer114_gene_41234"; transcript_id "sraer114_gene_41234_tx_58"; exon_id "1_164850882_164851005_-"; exonnum "3"; txlen "711";
1	sraer114_mid	exon	164850882	164851005	0.0369537602052709	-	.	gene_id "sraer114_gene_41234"; transcript_id "sraer114_gene_41234_tx_6"; exon_id "1_164850882_164851005_-"; exonnum "6"; txlen "1284";
1	sraer114_mid	exon	164850882	164851005	0.00538038761674398	-	.	gene_id "sraer114_gene_41234"; transcript_id "sraer114_gene_41234_tx_60"; exon_id "1_164850882_164851005_-"; exonnum "5"; txlen "1535";
1	sraer114_mid	exon	164850882	164851005	0.00529766533268017	-	.	gene_id "sraer114_gene_41234"; transcript_id "sraer114_gene_41234_tx_61"; exon_id "1_164850882_164851005_-"; exonnum "3"; txlen "918";
1	sraer114_mid	exon	164850882	164851005	0.00506589776165588	-	.	gene_id "sraer114_gene_41234"; transcript_id "sraer114_gene_41234_tx_62"; exon_id "1_164850882_164851005_-"; exonnum "5"; txlen "1149";
1	sraer114_mid	exon	164850882	164851005	0.00498748418860795	-	.	gene_id "sraer114_gene_41234"; transcript_id "sraer114_gene_41234_tx_63"; exon_id "1_164850882_164851005_-"; exonnum "5"; txlen "1197";
1	sraer114_mid	exon	164850882	164851005	0.00498748418860795	-	.	gene_id "sraer114_gene_41234"; transcript_id "sraer114_gene_41234_tx_64"; exon_id "1_164850882_164851005_-"; exonnum "6"; txlen "1369";
1	sraer114_mid	exon	164850882	164851005	0.00459789327957129	-	.	gene_id "sraer114_gene_41234"; transcript_id "sraer114_gene_41234_tx_65"; exon_id "1_164850882_164851005_-"; exonnum "3"; txlen "828";
1	sraer114_mid	exon	164850882	164851005	0.00440072134288937	-	.	gene_id "sraer114_gene_41234"; transcript_id "sraer114_gene_41234_tx_66"; exon_id "1_164850882_164851005_-"; exonnum "7"; txlen "1513";
1	sraer114_mid	exon	164850882	164851005	0.00440072134288937	-	.	gene_id "sraer114_gene_41234"; transcript_id "sraer114_gene_41234_tx_67"; exon_id "1_164850882_164851005_-"; exonnum "7"; txlen "1509";
1	sraer114_mid	exon	164850882	164851005	0.00440072134288937	-	.	gene_id "sraer114_gene_41234"; transcript_id "sraer114_gene_41234_tx_68"; exon_id "1_164850882_164851005_-"; exonnum "7"; txlen "1583";
1	sraer114_mid	exon	164850882	164851005	0.00440072134288937	-	.	gene_id "sraer114_gene_41234"; transcript_id "sraer114_gene_41234_tx_69"; exon_id "1_164850882_164851005_-"; exonnum "7"; txlen "1568";
1	sraer114_mid	exon	164850882	164851005	0.0369537602052709	-	.	gene_id "sraer114_gene_41234"; transcript_id "sraer114_gene_41234_tx_7"; exon_id "1_164850882_164851005_-"; exonnum "5"; txlen "1112";
1	sraer114_mid	exon	164850882	164851005	0.00425403063145972	-	.	gene_id "sraer114_gene_41234"; transcript_id "sraer114_gene_41234_tx_73"; exon_id "1_164850882_164851005_-"; exonnum "5"; txlen "1092";
1	sraer114_mid	exon	164850882	164851005	0.00425403063145972	-	.	gene_id "sraer114_gene_41234"; transcript_id "sraer114_gene_41234_tx_74"; exon_id "1_164850882_164851005_-"; exonnum "5"; txlen "1162";
1	sraer114_mid	exon	164850882	164851005	0.00418015733953937	-	.	gene_id "sraer114_gene_41234"; transcript_id "sraer114_gene_41234_tx_77"; exon_id "1_164850882_164851005_-"; exonnum "5"; txlen "1216";
1	sraer114_mid	exon	164850882	164851005	0.00397150172381047	-	.	gene_id "sraer114_gene_41234"; transcript_id "sraer114_gene_41234_tx_78"; exon_id "1_164850882_164851005_-"; exonnum "4"; txlen "1193";
1	sraer114_mid	exon	164850882	164851005	0.00397150172381047	-	.	gene_id "sraer114_gene_41234"; transcript_id "sraer114_gene_41234_tx_79"; exon_id "1_164850882_164851005_-"; exonnum "4"; txlen "1178";
1	sraer114_mid	exon	164850882	164851005	0.0345915395599858	-	.	gene_id "sraer114_gene_41234"; transcript_id "sraer114_gene_41234_tx_8"; exon_id "1_164850882_164851005_-"; exonnum "3"; txlen "715";
1	sraer114_mid	exon	164850882	164851005	0.00397150172381047	-	.	gene_id "sraer114_gene_41234"; transcript_id "sraer114_gene_41234_tx_80"; exon_id "1_164850882_164851005_-"; exonnum "3"; txlen "1237";
1	sraer114_mid	exon	164850882	164851005	0.00397150172381047	-	.	gene_id "sraer114_gene_41234"; transcript_id "sraer114_gene_41234_tx_81"; exon_id "1_164850882_164851005_-"; exonnum "3"; txlen "1109";
1	sraer114_mid	exon	164850882	164851005	0.00397150172381047	-	.	gene_id "sraer114_gene_41234"; transcript_id "sraer114_gene_41234_tx_82"; exon_id "1_164850882_164851005_-"; exonnum "3"; txlen "1160";
1	sraer114_mid	exon	164850882	164851005	0.00397150172381047	-	.	gene_id "sraer114_gene_41234"; transcript_id "sraer114_gene_41234_tx_83"; exon_id "1_164850882_164851005_-"; exonnum "3"; txlen "1094";
1	sraer114_mid	exon	164851766	164851849	0.0229142821981473	-	.	gene_id "sraer114_gene_41234"; transcript_id "sraer114_gene_41234_tx_10"; exon_id "1_164851766_164851849_-"; exonnum "3"; txlen "804";
1	sraer114_mid	exon	164851766	164851849	0.0205884613073761	-	.	gene_id "sraer114_gene_41234"; transcript_id "sraer114_gene_41234_tx_12"; exon_id "1_164851766_164851849_-"; exonnum "4"; txlen "1493";
1	sraer114_mid	exon	164851766	164851849	0.015929852257422	-	.	gene_id "sraer114_gene_41234"; transcript_id "sraer114_gene_41234_tx_15"; exon_id "1_164851766_164851849_-"; exonnum "3"; txlen "819";
1	sraer114_mid	exon	164851766	164851849	0.0109135115407117	-	.	gene_id "sraer114_gene_41234"; transcript_id "sraer114_gene_41234_tx_24"; exon_id "1_164851766_164851849_-"; exonnum "6"; txlen "1498";
1	sraer114_mid	exon	164851766	164851849	0.0106010504510283	-	.	gene_id "sraer114_gene_41234"; transcript_id "sraer114_gene_41234_tx_25"; exon_id "1_164851766_164851849_-"; exonnum "4"; txlen "1290";
1	sraer114_mid	exon	164851766	164851849	0.0101611443669252	-	.	gene_id "sraer114_gene_41234"; transcript_id "sraer114_gene_41234_tx_26"; exon_id "1_164851766_164851849_-"; exonnum "3"; txlen "859";
1	sraer114_mid	exon	164851766	164851849	0.00915581152425433	-	.	gene_id "sraer114_gene_41234"; transcript_id "sraer114_gene_41234_tx_29"; exon_id "1_164851766_164851849_-"; exonnum "1"; txlen "863";
1	sraer114_mid	exon	164851766	164851849	0.00777460770577121	-	.	gene_id "sraer114_gene_41234"; transcript_id "sraer114_gene_41234_tx_30"; exon_id "1_164851766_164851849_-"; exonnum "3"; txlen "874";
1	sraer114_mid	exon	164851766	164851849	0.00726898517888204	-	.	gene_id "sraer114_gene_41234"; transcript_id "sraer114_gene_41234_tx_33"; exon_id "1_164851766_164851849_-"; exonnum "3"; txlen "948";
1	sraer114_mid	exon	164851766	164851849	0.00726898517888204	-	.	gene_id "sraer114_gene_41234"; transcript_id "sraer114_gene_41234_tx_34"; exon_id "1_164851766_164851849_-"; exonnum "3"; txlen "933";
1	sraer114_mid	exon	164851766	164851849	0.00720141750400411	-	.	gene_id "sraer114_gene_41234"; transcript_id "sraer114_gene_41234_tx_36"; exon_id "1_164851766_164851849_-"; exonnum "4"; txlen "1182";
1	sraer114_mid	exon	164851766	164851849	0.00720141750400411	-	.	gene_id "sraer114_gene_41234"; transcript_id "sraer114_gene_41234_tx_37"; exon_id "1_164851766_164851849_-"; exonnum "5"; txlen "1354";
1	sraer114_mid	exon	164851766	164851849	0.00718784486005263	-	.	gene_id "sraer114_gene_41234"; transcript_id "sraer114_gene_41234_tx_38"; exon_id "1_164851766_164851849_-"; exonnum "4"; txlen "1127";
1	sraer114_mid	exon	164851766	164851849	0.00718784486005263	-	.	gene_id "sraer114_gene_41234"; transcript_id "sraer114_gene_41234_tx_39"; exon_id "1_164851766_164851849_-"; exonnum "4"; txlen "1123";
1	sraer114_mid	exon	164851766	164851849	0.00718784486005263	-	.	gene_id "sraer114_gene_41234"; transcript_id "sraer114_gene_41234_tx_40"; exon_id "1_164851766_164851849_-"; exonnum "5"; txlen "1299";
1	sraer114_mid	exon	164851766	164851849	0.00718784486005263	-	.	gene_id "sraer114_gene_41234"; transcript_id "sraer114_gene_41234_tx_41"; exon_id "1_164851766_164851849_-"; exonnum "5"; txlen "1295";
1	sraer114_mid	exon	164851766	164851849	0.00718784486005263	-	.	gene_id "sraer114_gene_41234"; transcript_id "sraer114_gene_41234_tx_43"; exon_id "1_164851766_164851849_-"; exonnum "5"; txlen "1240";
1	sraer114_mid	exon	164851766	164851849	0.00718784486005263	-	.	gene_id "sraer114_gene_41234"; transcript_id "sraer114_gene_41234_tx_45"; exon_id "1_164851766_164851849_-"; exonnum "4"; txlen "1068";
1	sraer114_mid	exon	164851766	164851849	0.00675858331584297	-	.	gene_id "sraer114_gene_41234"; transcript_id "sraer114_gene_41234_tx_49"; exon_id "1_164851766_164851849_-"; exonnum "3"; txlen "912";
1	sraer114_mid	exon	164851766	164851849	0.052517783160796	-	.	gene_id "sraer114_gene_41234"; transcript_id "sraer114_gene_41234_tx_5"; exon_id "1_164851766_164851849_-"; exonnum "3"; txlen "1321";
1	sraer114_mid	exon	164851766	164851849	0.00655911321747204	-	.	gene_id "sraer114_gene_41234"; transcript_id "sraer114_gene_41234_tx_50"; exon_id "1_164851766_164851849_-"; exonnum "5"; txlen "1707";
1	sraer114_mid	exon	164851766	164851849	0.0064543913029044	-	.	gene_id "sraer114_gene_41234"; transcript_id "sraer114_gene_41234_tx_51"; exon_id "1_164851766_164851849_-"; exonnum "4"; txlen "1108";
1	sraer114_mid	exon	164851766	164851849	0.0064543913029044	-	.	gene_id "sraer114_gene_41234"; transcript_id "sraer114_gene_41234_tx_52"; exon_id "1_164851766_164851849_-"; exonnum "5"; txlen "1280";
1	sraer114_mid	exon	164851766	164851849	0.0064543913029044	-	.	gene_id "sraer114_gene_41234"; transcript_id "sraer114_gene_41234_tx_53"; exon_id "1_164851766_164851849_-"; exonnum "5"; txlen "1225";
1	sraer114_mid	exon	164851766	164851849	0.0064543913029044	-	.	gene_id "sraer114_gene_41234"; transcript_id "sraer114_gene_41234_tx_54"; exon_id "1_164851766_164851849_-"; exonnum "4"; txlen "1053";
1	sraer114_mid	exon	164851766	164851849	0.00613630036723286	-	.	gene_id "sraer114_gene_41234"; transcript_id "sraer114_gene_41234_tx_55"; exon_id "1_164851766_164851849_-"; exonnum "3"; txlen "977";
1	sraer114_mid	exon	164851766	164851849	0.00610348455623706	-	.	gene_id "sraer114_gene_41234"; transcript_id "sraer114_gene_41234_tx_56"; exon_id "1_164851766_164851849_-"; exonnum "2"; txlen "616";
1	sraer114_mid	exon	164851766	164851849	0.00577251708318802	-	.	gene_id "sraer114_gene_41234"; transcript_id "sraer114_gene_41234_tx_57"; exon_id "1_164851766_164851849_-"; exonnum "1"; txlen "1753";
1	sraer114_mid	exon	164851766	164851849	0.00569658558582126	-	.	gene_id "sraer114_gene_41234"; transcript_id "sraer114_gene_41234_tx_58"; exon_id "1_164851766_164851849_-"; exonnum "2"; txlen "711";
1	sraer114_mid	exon	164851766	164851849	0.0369537602052709	-	.	gene_id "sraer114_gene_41234"; transcript_id "sraer114_gene_41234_tx_6"; exon_id "1_164851766_164851849_-"; exonnum "5"; txlen "1284";
1	sraer114_mid	exon	164851766	164851849	0.00538038761674398	-	.	gene_id "sraer114_gene_41234"; transcript_id "sraer114_gene_41234_tx_60"; exon_id "1_164851766_164851849_-"; exonnum "4"; txlen "1535";
1	sraer114_mid	exon	164851766	164851849	0.00506589776165588	-	.	gene_id "sraer114_gene_41234"; transcript_id "sraer114_gene_41234_tx_62"; exon_id "1_164851766_164851849_-"; exonnum "4"; txlen "1149";
1	sraer114_mid	exon	164851766	164851849	0.00498748418860795	-	.	gene_id "sraer114_gene_41234"; transcript_id "sraer114_gene_41234_tx_63"; exon_id "1_164851766_164851849_-"; exonnum "4"; txlen "1197";
1	sraer114_mid	exon	164851766	164851849	0.00498748418860795	-	.	gene_id "sraer114_gene_41234"; transcript_id "sraer114_gene_41234_tx_64"; exon_id "1_164851766_164851849_-"; exonnum "5"; txlen "1369";
1	sraer114_mid	exon	164851766	164851849	0.00440072134288937	-	.	gene_id "sraer114_gene_41234"; transcript_id "sraer114_gene_41234_tx_66"; exon_id "1_164851766_164851849_-"; exonnum "6"; txlen "1513";
1	sraer114_mid	exon	164851766	164851849	0.00440072134288937	-	.	gene_id "sraer114_gene_41234"; transcript_id "sraer114_gene_41234_tx_67"; exon_id "1_164851766_164851849_-"; exonnum "6"; txlen "1509";
1	sraer114_mid	exon	164851766	164851849	0.00440072134288937	-	.	gene_id "sraer114_gene_41234"; transcript_id "sraer114_gene_41234_tx_68"; exon_id "1_164851766_164851849_-"; exonnum "6"; txlen "1583";
1	sraer114_mid	exon	164851766	164851849	0.00440072134288937	-	.	gene_id "sraer114_gene_41234"; transcript_id "sraer114_gene_41234_tx_69"; exon_id "1_164851766_164851849_-"; exonnum "6"; txlen "1568";
1	sraer114_mid	exon	164851766	164851849	0.0369537602052709	-	.	gene_id "sraer114_gene_41234"; transcript_id "sraer114_gene_41234_tx_7"; exon_id "1_164851766_164851849_-"; exonnum "4"; txlen "1112";
1	sraer114_mid	exon	164851766	164851849	0.00425403063145972	-	.	gene_id "sraer114_gene_41234"; transcript_id "sraer114_gene_41234_tx_73"; exon_id "1_164851766_164851849_-"; exonnum "4"; txlen "1092";
1	sraer114_mid	exon	164851766	164851849	0.00425403063145972	-	.	gene_id "sraer114_gene_41234"; transcript_id "sraer114_gene_41234_tx_74"; exon_id "1_164851766_164851849_-"; exonnum "4"; txlen "1162";
1	sraer114_mid	exon	164851766	164851849	0.00418015733953937	-	.	gene_id "sraer114_gene_41234"; transcript_id "sraer114_gene_41234_tx_77"; exon_id "1_164851766_164851849_-"; exonnum "4"; txlen "1216";
1	sraer114_mid	exon	164851766	164851849	0.00397150172381047	-	.	gene_id "sraer114_gene_41234"; transcript_id "sraer114_gene_41234_tx_78"; exon_id "1_164851766_164851849_-"; exonnum "3"; txlen "1193";
1	sraer114_mid	exon	164851766	164851849	0.00397150172381047	-	.	gene_id "sraer114_gene_41234"; transcript_id "sraer114_gene_41234_tx_79"; exon_id "1_164851766_164851849_-"; exonnum "3"; txlen "1178";
1	sraer114_mid	exon	164851766	164851849	0.0345915395599858	-	.	gene_id "sraer114_gene_41234"; transcript_id "sraer114_gene_41234_tx_8"; exon_id "1_164851766_164851849_-"; exonnum "2"; txlen "715";
1	sraer114_es	exon	164859462	164859872	0.117442480414115	-	.	gene_id "sraer114_gene_41234"; transcript_id "sraer114_gene_41234_tx_1"; exon_id "1_164859462_164859872_-"; exonnum "2"; txlen "574";
1	sraer114_es	exon	164859462	164859872	0.0165180967517431	-	.	gene_id "sraer114_gene_41234"; transcript_id "sraer114_gene_41234_tx_14"; exon_id "1_164859462_164859872_-"; exonnum "6"; txlen "1357";
1	sraer114_es	exon	164859462	164859872	0.0146665747236579	-	.	gene_id "sraer114_gene_41234"; transcript_id "sraer114_gene_41234_tx_19"; exon_id "1_164859462_164859872_-"; exonnum "4"; txlen "1382";
1	sraer114_es	exon	164859462	164859872	0.113429538169403	-	.	gene_id "sraer114_gene_41234"; transcript_id "sraer114_gene_41234_tx_2"; exon_id "1_164859462_164859872_-"; exonnum "4"; txlen "971";
1	sraer114_es	exon	164859462	164859872	0.0146665747236579	-	.	gene_id "sraer114_gene_41234"; transcript_id "sraer114_gene_41234_tx_20"; exon_id "1_164859462_164859872_-"; exonnum "5"; txlen "1554";
1	sraer114_es	exon	164859462	164859872	0.112072929160779	-	.	gene_id "sraer114_gene_41234"; transcript_id "sraer114_gene_41234_tx_3"; exon_id "1_164859462_164859872_-"; exonnum "5"; txlen "1143";
1	sraer114_es	exon	164859462	164859872	0.0588786929655483	-	.	gene_id "sraer114_gene_41234"; transcript_id "sraer114_gene_41234_tx_4"; exon_id "1_164859462_164859872_-"; exonnum "3"; txlen "722";
1	sraer114_es	exon	164859462	164859872	0.00718784486005263	-	.	gene_id "sraer114_gene_41234"; transcript_id "sraer114_gene_41234_tx_42"; exon_id "1_164859462_164859872_-"; exonnum "5"; txlen "1158";
1	sraer114_es	exon	164859462	164859872	0.00718784486005263	-	.	gene_id "sraer114_gene_41234"; transcript_id "sraer114_gene_41234_tx_44"; exon_id "1_164859462_164859872_-"; exonnum "4"; txlen "986";
1	sraer114_es	exon	164859462	164859872	0.00680780389344954	-	.	gene_id "sraer114_gene_41234"; transcript_id "sraer114_gene_41234_tx_48"; exon_id "1_164859462_164859872_-"; exonnum "5"; txlen "1185";
1	sraer114_es	exon	164859462	164859872	0.00560458521103133	-	.	gene_id "sraer114_gene_41234"; transcript_id "sraer114_gene_41234_tx_59"; exon_id "1_164859462_164859872_-"; exonnum "6"; txlen "1768";
1	sraer114_es	exon	164859462	164859872	0.00440072134288937	-	.	gene_id "sraer114_gene_41234"; transcript_id "sraer114_gene_41234_tx_70"; exon_id "1_164859462_164859872_-"; exonnum "6"; txlen "1372";
1	sraer114_es	exon	164859462	164859872	0.00425403063145972	-	.	gene_id "sraer114_gene_41234"; transcript_id "sraer114_gene_41234_tx_75"; exon_id "1_164859462_164859872_-"; exonnum "4"; txlen "951";
1	sraer114_es	exon	164859462	164859872	0.00369299119014319	-	.	gene_id "sraer114_gene_41234"; transcript_id "sraer114_gene_41234_tx_84"; exon_id "1_164859462_164859872_-"; exonnum "5"; txlen "1596";
1	sraer114_es	exon	164859462	164859872	0.0316812296194521	-	.	gene_id "sraer114_gene_41234"; transcript_id "sraer114_gene_41234_tx_9"; exon_id "1_164859462_164859872_-"; exonnum "3"; txlen "737";
1	sraer114_mid	exon	164866530	164866734	0.0229142821981473	-	.	gene_id "sraer114_gene_41234"; transcript_id "sraer114_gene_41234_tx_10"; exon_id "1_164866530_164866734_-"; exonnum "2"; txlen "804";
1	sraer114_mid	exon	164866530	164866734	0.0217407565067101	-	.	gene_id "sraer114_gene_41234"; transcript_id "sraer114_gene_41234_tx_11"; exon_id "1_164866530_164866734_-"; exonnum "2"; txlen "720";
1	sraer114_mid	exon	164866530	164866734	0.0205884613073761	-	.	gene_id "sraer114_gene_41234"; transcript_id "sraer114_gene_41234_tx_12"; exon_id "1_164866530_164866734_-"; exonnum "3"; txlen "1493";
1	sraer114_mid	exon	164866530	164866734	0.0180139198595658	-	.	gene_id "sraer114_gene_41234"; transcript_id "sraer114_gene_41234_tx_13"; exon_id "1_164866530_164866734_-"; exonnum "2"; txlen "863";
1	sraer114_mid	exon	164866530	164866734	0.0165180967517431	-	.	gene_id "sraer114_gene_41234"; transcript_id "sraer114_gene_41234_tx_14"; exon_id "1_164866530_164866734_-"; exonnum "5"; txlen "1357";
1	sraer114_mid	exon	164866530	164866734	0.015929852257422	-	.	gene_id "sraer114_gene_41234"; transcript_id "sraer114_gene_41234_tx_15"; exon_id "1_164866530_164866734_-"; exonnum "2"; txlen "819";
1	sraer114_mid	exon	164866530	164866734	0.0147563265659849	-	.	gene_id "sraer114_gene_41234"; transcript_id "sraer114_gene_41234_tx_18"; exon_id "1_164866530_164866734_-"; exonnum "2"; txlen "735";
1	sraer114_mid	exon	164866530	164866734	0.0146665747236579	-	.	gene_id "sraer114_gene_41234"; transcript_id "sraer114_gene_41234_tx_19"; exon_id "1_164866530_164866734_-"; exonnum "3"; txlen "1382";
1	sraer114_mid	exon	164866530	164866734	0.113429538169403	-	.	gene_id "sraer114_gene_41234"; transcript_id "sraer114_gene_41234_tx_2"; exon_id "1_164866530_164866734_-"; exonnum "3"; txlen "971";
1	sraer114_mid	exon	164866530	164866734	0.0146665747236579	-	.	gene_id "sraer114_gene_41234"; transcript_id "sraer114_gene_41234_tx_20"; exon_id "1_164866530_164866734_-"; exonnum "4"; txlen "1554";
1	sraer114_mid	exon	164866530	164866734	0.0139603322994346	-	.	gene_id "sraer114_gene_41234"; transcript_id "sraer114_gene_41234_tx_21"; exon_id "1_164866530_164866734_-"; exonnum "4"; txlen "1200";
1	sraer114_mid	exon	164866530	164866734	0.0139603322994346	-	.	gene_id "sraer114_gene_41234"; transcript_id "sraer114_gene_41234_tx_22"; exon_id "1_164866530_164866734_-"; exonnum "3"; txlen "1028";
1	sraer114_mid	exon	164866530	164866734	0.012859652099071	-	.	gene_id "sraer114_gene_41234"; transcript_id "sraer114_gene_41234_tx_23"; exon_id "1_164866530_164866734_-"; exonnum "2"; txlen "786";
1	sraer114_mid	exon	164866530	164866734	0.0109135115407117	-	.	gene_id "sraer114_gene_41234"; transcript_id "sraer114_gene_41234_tx_24"; exon_id "1_164866530_164866734_-"; exonnum "5"; txlen "1498";
1	sraer114_mid	exon	164866530	164866734	0.0106010504510283	-	.	gene_id "sraer114_gene_41234"; transcript_id "sraer114_gene_41234_tx_25"; exon_id "1_164866530_164866734_-"; exonnum "3"; txlen "1290";
1	sraer114_mid	exon	164866530	164866734	0.0101611443669252	-	.	gene_id "sraer114_gene_41234"; transcript_id "sraer114_gene_41234_tx_26"; exon_id "1_164866530_164866734_-"; exonnum "2"; txlen "859";
1	sraer114_mid	exon	164866530	164866734	0.112072929160779	-	.	gene_id "sraer114_gene_41234"; transcript_id "sraer114_gene_41234_tx_3"; exon_id "1_164866530_164866734_-"; exonnum "4"; txlen "1143";
1	sraer114_mid	exon	164866530	164866734	0.00777460770577121	-	.	gene_id "sraer114_gene_41234"; transcript_id "sraer114_gene_41234_tx_30"; exon_id "1_164866530_164866734_-"; exonnum "2"; txlen "874";
1	sraer114_mid	exon	164866530	164866734	0.00777460770577121	-	.	gene_id "sraer114_gene_41234"; transcript_id "sraer114_gene_41234_tx_31"; exon_id "1_164866530_164866734_-"; exonnum "2"; txlen "790";
1	sraer114_mid	exon	164866530	164866734	0.00750594099653019	-	.	gene_id "sraer114_gene_41234"; transcript_id "sraer114_gene_41234_tx_32"; exon_id "1_164866530_164866734_-"; exonnum "2"; txlen "887";
1	sraer114_mid	exon	164866530	164866734	0.00726898517888204	-	.	gene_id "sraer114_gene_41234"; transcript_id "sraer114_gene_41234_tx_33"; exon_id "1_164866530_164866734_-"; exonnum "2"; txlen "948";
1	sraer114_mid	exon	164866530	164866734	0.00726898517888204	-	.	gene_id "sraer114_gene_41234"; transcript_id "sraer114_gene_41234_tx_34"; exon_id "1_164866530_164866734_-"; exonnum "2"; txlen "933";
1	sraer114_mid	exon	164866530	164866734	0.00726898517888204	-	.	gene_id "sraer114_gene_41234"; transcript_id "sraer114_gene_41234_tx_35"; exon_id "1_164866530_164866734_-"; exonnum "2"; txlen "864";
1	sraer114_mid	exon	164866530	164866734	0.00720141750400411	-	.	gene_id "sraer114_gene_41234"; transcript_id "sraer114_gene_41234_tx_36"; exon_id "1_164866530_164866734_-"; exonnum "3"; txlen "1182";
1	sraer114_mid	exon	164866530	164866734	0.00720141750400411	-	.	gene_id "sraer114_gene_41234"; transcript_id "sraer114_gene_41234_tx_37"; exon_id "1_164866530_164866734_-"; exonnum "4"; txlen "1354";
1	sraer114_mid	exon	164866530	164866734	0.00718784486005263	-	.	gene_id "sraer114_gene_41234"; transcript_id "sraer114_gene_41234_tx_38"; exon_id "1_164866530_164866734_-"; exonnum "3"; txlen "1127";
1	sraer114_mid	exon	164866530	164866734	0.00718784486005263	-	.	gene_id "sraer114_gene_41234"; transcript_id "sraer114_gene_41234_tx_39"; exon_id "1_164866530_164866734_-"; exonnum "3"; txlen "1123";
1	sraer114_mid	exon	164866530	164866734	0.0588786929655483	-	.	gene_id "sraer114_gene_41234"; transcript_id "sraer114_gene_41234_tx_4"; exon_id "1_164866530_164866734_-"; exonnum "2"; txlen "722";
1	sraer114_mid	exon	164866530	164866734	0.00718784486005263	-	.	gene_id "sraer114_gene_41234"; transcript_id "sraer114_gene_41234_tx_40"; exon_id "1_164866530_164866734_-"; exonnum "4"; txlen "1299";
1	sraer114_mid	exon	164866530	164866734	0.00718784486005263	-	.	gene_id "sraer114_gene_41234"; transcript_id "sraer114_gene_41234_tx_41"; exon_id "1_164866530_164866734_-"; exonnum "4"; txlen "1295";
1	sraer114_mid	exon	164866530	164866734	0.00718784486005263	-	.	gene_id "sraer114_gene_41234"; transcript_id "sraer114_gene_41234_tx_42"; exon_id "1_164866530_164866734_-"; exonnum "4"; txlen "1158";
1	sraer114_mid	exon	164866530	164866734	0.00718784486005263	-	.	gene_id "sraer114_gene_41234"; transcript_id "sraer114_gene_41234_tx_43"; exon_id "1_164866530_164866734_-"; exonnum "4"; txlen "1240";
1	sraer114_mid	exon	164866530	164866734	0.00718784486005263	-	.	gene_id "sraer114_gene_41234"; transcript_id "sraer114_gene_41234_tx_44"; exon_id "1_164866530_164866734_-"; exonnum "3"; txlen "986";
1	sraer114_mid	exon	164866530	164866734	0.00718784486005263	-	.	gene_id "sraer114_gene_41234"; transcript_id "sraer114_gene_41234_tx_45"; exon_id "1_164866530_164866734_-"; exonnum "3"; txlen "1068";
1	sraer114_mid	exon	164866530	164866734	0.00718784486005263	-	.	gene_id "sraer114_gene_41234"; transcript_id "sraer114_gene_41234_tx_46"; exon_id "1_164866530_164866734_-"; exonnum "3"; txlen "1043";
1	sraer114_mid	exon	164866530	164866734	0.00718784486005263	-	.	gene_id "sraer114_gene_41234"; transcript_id "sraer114_gene_41234_tx_47"; exon_id "1_164866530_164866734_-"; exonnum "4"; txlen "1215";
1	sraer114_mid	exon	164866530	164866734	0.00680780389344954	-	.	gene_id "sraer114_gene_41234"; transcript_id "sraer114_gene_41234_tx_48"; exon_id "1_164866530_164866734_-"; exonnum "4"; txlen "1185";
1	sraer114_mid	exon	164866530	164866734	0.00675858331584297	-	.	gene_id "sraer114_gene_41234"; transcript_id "sraer114_gene_41234_tx_49"; exon_id "1_164866530_164866734_-"; exonnum "2"; txlen "912";
1	sraer114_mid	exon	164866530	164866734	0.052517783160796	-	.	gene_id "sraer114_gene_41234"; transcript_id "sraer114_gene_41234_tx_5"; exon_id "1_164866530_164866734_-"; exonnum "2"; txlen "1321";
1	sraer114_mid	exon	164866530	164866734	0.00655911321747204	-	.	gene_id "sraer114_gene_41234"; transcript_id "sraer114_gene_41234_tx_50"; exon_id "1_164866530_164866734_-"; exonnum "4"; txlen "1707";
1	sraer114_mid	exon	164866530	164866734	0.0064543913029044	-	.	gene_id "sraer114_gene_41234"; transcript_id "sraer114_gene_41234_tx_51"; exon_id "1_164866530_164866734_-"; exonnum "3"; txlen "1108";
1	sraer114_mid	exon	164866530	164866734	0.0064543913029044	-	.	gene_id "sraer114_gene_41234"; transcript_id "sraer114_gene_41234_tx_52"; exon_id "1_164866530_164866734_-"; exonnum "4"; txlen "1280";
1	sraer114_mid	exon	164866530	164866734	0.0064543913029044	-	.	gene_id "sraer114_gene_41234"; transcript_id "sraer114_gene_41234_tx_53"; exon_id "1_164866530_164866734_-"; exonnum "4"; txlen "1225";
1	sraer114_mid	exon	164866530	164866734	0.0064543913029044	-	.	gene_id "sraer114_gene_41234"; transcript_id "sraer114_gene_41234_tx_54"; exon_id "1_164866530_164866734_-"; exonnum "3"; txlen "1053";
1	sraer114_mid	exon	164866530	164866734	0.00613630036723286	-	.	gene_id "sraer114_gene_41234"; transcript_id "sraer114_gene_41234_tx_55"; exon_id "1_164866530_164866734_-"; exonnum "2"; txlen "977";
1	sraer114_mid	exon	164866530	164866734	0.00560458521103133	-	.	gene_id "sraer114_gene_41234"; transcript_id "sraer114_gene_41234_tx_59"; exon_id "1_164866530_164866734_-"; exonnum "5"; txlen "1768";
1	sraer114_mid	exon	164866530	164866734	0.0369537602052709	-	.	gene_id "sraer114_gene_41234"; transcript_id "sraer114_gene_41234_tx_6"; exon_id "1_164866530_164866734_-"; exonnum "4"; txlen "1284";
1	sraer114_mid	exon	164866530	164866734	0.00538038761674398	-	.	gene_id "sraer114_gene_41234"; transcript_id "sraer114_gene_41234_tx_60"; exon_id "1_164866530_164866734_-"; exonnum "3"; txlen "1535";
1	sraer114_mid	exon	164866530	164866734	0.00529766533268017	-	.	gene_id "sraer114_gene_41234"; transcript_id "sraer114_gene_41234_tx_61"; exon_id "1_164866530_164866734_-"; exonnum "2"; txlen "918";
1	sraer114_mid	exon	164866530	164866734	0.00506589776165588	-	.	gene_id "sraer114_gene_41234"; transcript_id "sraer114_gene_41234_tx_62"; exon_id "1_164866530_164866734_-"; exonnum "3"; txlen "1149";
1	sraer114_mid	exon	164866530	164866734	0.00498748418860795	-	.	gene_id "sraer114_gene_41234"; transcript_id "sraer114_gene_41234_tx_63"; exon_id "1_164866530_164866734_-"; exonnum "3"; txlen "1197";
1	sraer114_mid	exon	164866530	164866734	0.00498748418860795	-	.	gene_id "sraer114_gene_41234"; transcript_id "sraer114_gene_41234_tx_64"; exon_id "1_164866530_164866734_-"; exonnum "4"; txlen "1369";
1	sraer114_mid	exon	164866530	164866734	0.00459789327957129	-	.	gene_id "sraer114_gene_41234"; transcript_id "sraer114_gene_41234_tx_65"; exon_id "1_164866530_164866734_-"; exonnum "2"; txlen "828";
1	sraer114_mid	exon	164866530	164866734	0.00440072134288937	-	.	gene_id "sraer114_gene_41234"; transcript_id "sraer114_gene_41234_tx_66"; exon_id "1_164866530_164866734_-"; exonnum "5"; txlen "1513";
1	sraer114_mid	exon	164866530	164866734	0.00440072134288937	-	.	gene_id "sraer114_gene_41234"; transcript_id "sraer114_gene_41234_tx_67"; exon_id "1_164866530_164866734_-"; exonnum "5"; txlen "1509";
1	sraer114_mid	exon	164866530	164866734	0.00440072134288937	-	.	gene_id "sraer114_gene_41234"; transcript_id "sraer114_gene_41234_tx_68"; exon_id "1_164866530_164866734_-"; exonnum "5"; txlen "1583";
1	sraer114_mid	exon	164866530	164866734	0.00440072134288937	-	.	gene_id "sraer114_gene_41234"; transcript_id "sraer114_gene_41234_tx_69"; exon_id "1_164866530_164866734_-"; exonnum "5"; txlen "1568";
1	sraer114_mid	exon	164866530	164866734	0.0369537602052709	-	.	gene_id "sraer114_gene_41234"; transcript_id "sraer114_gene_41234_tx_7"; exon_id "1_164866530_164866734_-"; exonnum "3"; txlen "1112";
1	sraer114_mid	exon	164866530	164866734	0.00440072134288937	-	.	gene_id "sraer114_gene_41234"; transcript_id "sraer114_gene_41234_tx_70"; exon_id "1_164866530_164866734_-"; exonnum "5"; txlen "1372";
1	sraer114_mid	exon	164866530	164866734	0.00425403063145972	-	.	gene_id "sraer114_gene_41234"; transcript_id "sraer114_gene_41234_tx_73"; exon_id "1_164866530_164866734_-"; exonnum "3"; txlen "1092";
1	sraer114_mid	exon	164866530	164866734	0.00425403063145972	-	.	gene_id "sraer114_gene_41234"; transcript_id "sraer114_gene_41234_tx_74"; exon_id "1_164866530_164866734_-"; exonnum "3"; txlen "1162";
1	sraer114_mid	exon	164866530	164866734	0.00425403063145972	-	.	gene_id "sraer114_gene_41234"; transcript_id "sraer114_gene_41234_tx_75"; exon_id "1_164866530_164866734_-"; exonnum "3"; txlen "951";
1	sraer114_mid	exon	164866530	164866734	0.00418015733953937	-	.	gene_id "sraer114_gene_41234"; transcript_id "sraer114_gene_41234_tx_77"; exon_id "1_164866530_164866734_-"; exonnum "3"; txlen "1216";
1	sraer114_mid	exon	164866530	164866734	0.00397150172381047	-	.	gene_id "sraer114_gene_41234"; transcript_id "sraer114_gene_41234_tx_78"; exon_id "1_164866530_164866734_-"; exonnum "2"; txlen "1193";
1	sraer114_mid	exon	164866530	164866734	0.00397150172381047	-	.	gene_id "sraer114_gene_41234"; transcript_id "sraer114_gene_41234_tx_79"; exon_id "1_164866530_164866734_-"; exonnum "2"; txlen "1178";
1	sraer114_mid	exon	164866530	164866734	0.00397150172381047	-	.	gene_id "sraer114_gene_41234"; transcript_id "sraer114_gene_41234_tx_80"; exon_id "1_164866530_164866734_-"; exonnum "2"; txlen "1237";
1	sraer114_mid	exon	164866530	164866734	0.00397150172381047	-	.	gene_id "sraer114_gene_41234"; transcript_id "sraer114_gene_41234_tx_81"; exon_id "1_164866530_164866734_-"; exonnum "2"; txlen "1109";
1	sraer114_mid	exon	164866530	164866734	0.00397150172381047	-	.	gene_id "sraer114_gene_41234"; transcript_id "sraer114_gene_41234_tx_82"; exon_id "1_164866530_164866734_-"; exonnum "2"; txlen "1160";
1	sraer114_mid	exon	164866530	164866734	0.00397150172381047	-	.	gene_id "sraer114_gene_41234"; transcript_id "sraer114_gene_41234_tx_83"; exon_id "1_164866530_164866734_-"; exonnum "2"; txlen "1094";
1	sraer114_mid	exon	164866530	164866734	0.00369299119014319	-	.	gene_id "sraer114_gene_41234"; transcript_id "sraer114_gene_41234_tx_84"; exon_id "1_164866530_164866734_-"; exonnum "4"; txlen "1596";
1	sraer114_mid	exon	164866530	164866734	0.0316812296194521	-	.	gene_id "sraer114_gene_41234"; transcript_id "sraer114_gene_41234_tx_9"; exon_id "1_164866530_164866734_-"; exonnum "2"; txlen "737";
1	sraer114_ss	exon	164866553	164866715	0.117442480414115	-	.	gene_id "sraer114_gene_41234"; transcript_id "sraer114_gene_41234_tx_1"; exon_id "1_164866553_164866715_-"; exonnum "1"; txlen "574";
1	sraer114_ss	exon	164866553	164866715	0.00610348455623706	-	.	gene_id "sraer114_gene_41234"; transcript_id "sraer114_gene_41234_tx_56"; exon_id "1_164866553_164866715_-"; exonnum "1"; txlen "616";
1	sraer114_ss	exon	164866553	164866715	0.00569658558582126	-	.	gene_id "sraer114_gene_41234"; transcript_id "sraer114_gene_41234_tx_58"; exon_id "1_164866553_164866715_-"; exonnum "1"; txlen "711";
1	sraer114_ss	exon	164866553	164866715	0.0345915395599858	-	.	gene_id "sraer114_gene_41234"; transcript_id "sraer114_gene_41234_tx_8"; exon_id "1_164866553_164866715_-"; exonnum "1"; txlen "715";
1	sraer114_mid	exon	164866856	164867069	0.0165180967517431	-	.	gene_id "sraer114_gene_41234"; transcript_id "sraer114_gene_41234_tx_14"; exon_id "1_164866856_164867069_-"; exonnum "4"; txlen "1357";
1	sraer114_mid	exon	164866856	164867069	0.0109135115407117	-	.	gene_id "sraer114_gene_41234"; transcript_id "sraer114_gene_41234_tx_24"; exon_id "1_164866856_164867069_-"; exonnum "4"; txlen "1498";
1	sraer114_mid	exon	164866856	164867069	0.0106010504510283	-	.	gene_id "sraer114_gene_41234"; transcript_id "sraer114_gene_41234_tx_25"; exon_id "1_164866856_164867069_-"; exonnum "2"; txlen "1290";
1	sraer114_mid	exon	164866856	164867069	0.00750594099653019	-	.	gene_id "sraer114_gene_41234"; transcript_id "sraer114_gene_41234_tx_32"; exon_id "1_164866856_164867069_-"; exonnum "1"; txlen "887";
1	sraer114_mid	exon	164866856	164867069	0.00680780389344954	-	.	gene_id "sraer114_gene_41234"; transcript_id "sraer114_gene_41234_tx_48"; exon_id "1_164866856_164867069_-"; exonnum "3"; txlen "1185";
1	sraer114_mid	exon	164866856	164867069	0.00675858331584297	-	.	gene_id "sraer114_gene_41234"; transcript_id "sraer114_gene_41234_tx_49"; exon_id "1_164866856_164867069_-"; exonnum "1"; txlen "912";
1	sraer114_mid	exon	164866856	164867069	0.00655911321747204	-	.	gene_id "sraer114_gene_41234"; transcript_id "sraer114_gene_41234_tx_50"; exon_id "1_164866856_164867069_-"; exonnum "3"; txlen "1707";
1	sraer114_mid	exon	164866856	164867069	0.00560458521103133	-	.	gene_id "sraer114_gene_41234"; transcript_id "sraer114_gene_41234_tx_59"; exon_id "1_164866856_164867069_-"; exonnum "4"; txlen "1768";
1	sraer114_mid	exon	164866856	164867069	0.00538038761674398	-	.	gene_id "sraer114_gene_41234"; transcript_id "sraer114_gene_41234_tx_60"; exon_id "1_164866856_164867069_-"; exonnum "2"; txlen "1535";
1	sraer114_mid	exon	164866856	164867069	0.00459789327957129	-	.	gene_id "sraer114_gene_41234"; transcript_id "sraer114_gene_41234_tx_65"; exon_id "1_164866856_164867069_-"; exonnum "1"; txlen "828";
1	sraer114_mid	exon	164866856	164867069	0.00440072134288937	-	.	gene_id "sraer114_gene_41234"; transcript_id "sraer114_gene_41234_tx_66"; exon_id "1_164866856_164867069_-"; exonnum "4"; txlen "1513";
1	sraer114_mid	exon	164866856	164867069	0.00440072134288937	-	.	gene_id "sraer114_gene_41234"; transcript_id "sraer114_gene_41234_tx_67"; exon_id "1_164866856_164867069_-"; exonnum "4"; txlen "1509";
1	sraer114_mid	exon	164866856	164867069	0.00440072134288937	-	.	gene_id "sraer114_gene_41234"; transcript_id "sraer114_gene_41234_tx_68"; exon_id "1_164866856_164867069_-"; exonnum "4"; txlen "1583";
1	sraer114_mid	exon	164866856	164867069	0.00440072134288937	-	.	gene_id "sraer114_gene_41234"; transcript_id "sraer114_gene_41234_tx_69"; exon_id "1_164866856_164867069_-"; exonnum "4"; txlen "1568";
1	sraer114_mid	exon	164866856	164867069	0.00440072134288937	-	.	gene_id "sraer114_gene_41234"; transcript_id "sraer114_gene_41234_tx_70"; exon_id "1_164866856_164867069_-"; exonnum "4"; txlen "1372";
1	sraer114_mid	exon	164866856	164867069	0.00425403063145972	-	.	gene_id "sraer114_gene_41234"; transcript_id "sraer114_gene_41234_tx_73"; exon_id "1_164866856_164867069_-"; exonnum "2"; txlen "1092";
1	sraer114_mid	exon	164866856	164867069	0.00425403063145972	-	.	gene_id "sraer114_gene_41234"; transcript_id "sraer114_gene_41234_tx_74"; exon_id "1_164866856_164867069_-"; exonnum "2"; txlen "1162";
1	sraer114_mid	exon	164866856	164867069	0.00425403063145972	-	.	gene_id "sraer114_gene_41234"; transcript_id "sraer114_gene_41234_tx_75"; exon_id "1_164866856_164867069_-"; exonnum "2"; txlen "951";
1	sraer114_mid	exon	164866856	164867069	0.00418015733953937	-	.	gene_id "sraer114_gene_41234"; transcript_id "sraer114_gene_41234_tx_77"; exon_id "1_164866856_164867069_-"; exonnum "2"; txlen "1216";
1	sraer114_mid	exon	164866856	164867069	0.00369299119014319	-	.	gene_id "sraer114_gene_41234"; transcript_id "sraer114_gene_41234_tx_84"; exon_id "1_164866856_164867069_-"; exonnum "3"; txlen "1596";
1	sraer114_mid	exon	164866962	164867069	0.00440072134288937	-	.	gene_id "sraer114_gene_41234"; transcript_id "sraer114_gene_41234_tx_71"; exon_id "1_164866962_164867069_-"; exonnum "4"; txlen "650";
1	sraer114_mid	exon	164866962	164867069	0.00440072134288937	-	.	gene_id "sraer114_gene_41234"; transcript_id "sraer114_gene_41234_tx_72"; exon_id "1_164866962_164867069_-"; exonnum "4"; txlen "635";
1	sraer114_mid	exon	164866975	164867069	0.0153933788885014	-	.	gene_id "sraer114_gene_41234"; transcript_id "sraer114_gene_41234_tx_17"; exon_id "1_164866975_164867069_-"; exonnum "3"; txlen "516";
1	sraer114_mid	exon	164867951	164868122	0.0205884613073761	-	.	gene_id "sraer114_gene_41234"; transcript_id "sraer114_gene_41234_tx_12"; exon_id "1_164867951_164868122_-"; exonnum "2"; txlen "1493";
1	sraer114_mid	exon	164867951	164868122	0.0165180967517431	-	.	gene_id "sraer114_gene_41234"; transcript_id "sraer114_gene_41234_tx_14"; exon_id "1_164867951_164868122_-"; exonnum "3"; txlen "1357";
1	sraer114_mid	exon	164867951	164868122	0.0153933788885014	-	.	gene_id "sraer114_gene_41234"; transcript_id "sraer114_gene_41234_tx_17"; exon_id "1_164867951_164868122_-"; exonnum "2"; txlen "516";
1	sraer114_mid	exon	164867951	164868122	0.0146665747236579	-	.	gene_id "sraer114_gene_41234"; transcript_id "sraer114_gene_41234_tx_20"; exon_id "1_164867951_164868122_-"; exonnum "3"; txlen "1554";
1	sraer114_mid	exon	164867951	164868122	0.0139603322994346	-	.	gene_id "sraer114_gene_41234"; transcript_id "sraer114_gene_41234_tx_21"; exon_id "1_164867951_164868122_-"; exonnum "3"; txlen "1200";
1	sraer114_mid	exon	164867951	164868122	0.012859652099071	-	.	gene_id "sraer114_gene_41234"; transcript_id "sraer114_gene_41234_tx_23"; exon_id "1_164867951_164868122_-"; exonnum "1"; txlen "786";
1	sraer114_mid	exon	164867951	164868122	0.0109135115407117	-	.	gene_id "sraer114_gene_41234"; transcript_id "sraer114_gene_41234_tx_24"; exon_id "1_164867951_164868122_-"; exonnum "3"; txlen "1498";
1	sraer114_mid	exon	164867951	164868122	0.112072929160779	-	.	gene_id "sraer114_gene_41234"; transcript_id "sraer114_gene_41234_tx_3"; exon_id "1_164867951_164868122_-"; exonnum "3"; txlen "1143";
1	sraer114_mid	exon	164867951	164868122	0.00720141750400411	-	.	gene_id "sraer114_gene_41234"; transcript_id "sraer114_gene_41234_tx_37"; exon_id "1_164867951_164868122_-"; exonnum "3"; txlen "1354";
1	sraer114_mid	exon	164867951	164868122	0.00718784486005263	-	.	gene_id "sraer114_gene_41234"; transcript_id "sraer114_gene_41234_tx_40"; exon_id "1_164867951_164868122_-"; exonnum "3"; txlen "1299";
1	sraer114_mid	exon	164867951	164868122	0.00718784486005263	-	.	gene_id "sraer114_gene_41234"; transcript_id "sraer114_gene_41234_tx_41"; exon_id "1_164867951_164868122_-"; exonnum "3"; txlen "1295";
1	sraer114_mid	exon	164867951	164868122	0.00718784486005263	-	.	gene_id "sraer114_gene_41234"; transcript_id "sraer114_gene_41234_tx_42"; exon_id "1_164867951_164868122_-"; exonnum "3"; txlen "1158";
1	sraer114_mid	exon	164867951	164868122	0.00718784486005263	-	.	gene_id "sraer114_gene_41234"; transcript_id "sraer114_gene_41234_tx_43"; exon_id "1_164867951_164868122_-"; exonnum "3"; txlen "1240";
1	sraer114_mid	exon	164867951	164868122	0.00718784486005263	-	.	gene_id "sraer114_gene_41234"; transcript_id "sraer114_gene_41234_tx_47"; exon_id "1_164867951_164868122_-"; exonnum "3"; txlen "1215";
1	sraer114_mid	exon	164867951	164868122	0.00655911321747204	-	.	gene_id "sraer114_gene_41234"; transcript_id "sraer114_gene_41234_tx_50"; exon_id "1_164867951_164868122_-"; exonnum "2"; txlen "1707";
1	sraer114_mid	exon	164867951	164868122	0.0064543913029044	-	.	gene_id "sraer114_gene_41234"; transcript_id "sraer114_gene_41234_tx_52"; exon_id "1_164867951_164868122_-"; exonnum "3"; txlen "1280";
1	sraer114_mid	exon	164867951	164868122	0.0064543913029044	-	.	gene_id "sraer114_gene_41234"; transcript_id "sraer114_gene_41234_tx_53"; exon_id "1_164867951_164868122_-"; exonnum "3"; txlen "1225";
1	sraer114_mid	exon	164867951	164868122	0.00560458521103133	-	.	gene_id "sraer114_gene_41234"; transcript_id "sraer114_gene_41234_tx_59"; exon_id "1_164867951_164868122_-"; exonnum "3"; txlen "1768";
1	sraer114_mid	exon	164867951	164868122	0.0369537602052709	-	.	gene_id "sraer114_gene_41234"; transcript_id "sraer114_gene_41234_tx_6"; exon_id "1_164867951_164868122_-"; exonnum "3"; txlen "1284";
1	sraer114_mid	exon	164867951	164868122	0.00506589776165588	-	.	gene_id "sraer114_gene_41234"; transcript_id "sraer114_gene_41234_tx_62"; exon_id "1_164867951_164868122_-"; exonnum "2"; txlen "1149";
1	sraer114_mid	exon	164867951	164868122	0.00498748418860795	-	.	gene_id "sraer114_gene_41234"; transcript_id "sraer114_gene_41234_tx_64"; exon_id "1_164867951_164868122_-"; exonnum "3"; txlen "1369";
1	sraer114_mid	exon	164867951	164868122	0.00440072134288937	-	.	gene_id "sraer114_gene_41234"; transcript_id "sraer114_gene_41234_tx_66"; exon_id "1_164867951_164868122_-"; exonnum "3"; txlen "1513";
1	sraer114_mid	exon	164867951	164868122	0.00440072134288937	-	.	gene_id "sraer114_gene_41234"; transcript_id "sraer114_gene_41234_tx_67"; exon_id "1_164867951_164868122_-"; exonnum "3"; txlen "1509";
1	sraer114_mid	exon	164867951	164868122	0.00440072134288937	-	.	gene_id "sraer114_gene_41234"; transcript_id "sraer114_gene_41234_tx_68"; exon_id "1_164867951_164868122_-"; exonnum "3"; txlen "1583";
1	sraer114_mid	exon	164867951	164868122	0.00440072134288937	-	.	gene_id "sraer114_gene_41234"; transcript_id "sraer114_gene_41234_tx_69"; exon_id "1_164867951_164868122_-"; exonnum "3"; txlen "1568";
1	sraer114_mid	exon	164867951	164868122	0.00440072134288937	-	.	gene_id "sraer114_gene_41234"; transcript_id "sraer114_gene_41234_tx_70"; exon_id "1_164867951_164868122_-"; exonnum "3"; txlen "1372";
1	sraer114_mid	exon	164867951	164868122	0.00440072134288937	-	.	gene_id "sraer114_gene_41234"; transcript_id "sraer114_gene_41234_tx_71"; exon_id "1_164867951_164868122_-"; exonnum "3"; txlen "650";
1	sraer114_mid	exon	164867951	164868122	0.00440072134288937	-	.	gene_id "sraer114_gene_41234"; transcript_id "sraer114_gene_41234_tx_72"; exon_id "1_164867951_164868122_-"; exonnum "3"; txlen "635";
1	sraer114_mid	exon	164867951	164868122	0.00397150172381047	-	.	gene_id "sraer114_gene_41234"; transcript_id "sraer114_gene_41234_tx_82"; exon_id "1_164867951_164868122_-"; exonnum "1"; txlen "1160";
1	sraer114_mid	exon	164869082	164869330	0.0205884613073761	-	.	gene_id "sraer114_gene_41234"; transcript_id "sraer114_gene_41234_tx_12"; exon_id "1_164869082_164869330_-"; exonnum "1"; txlen "1493";
1	sraer114_mid	exon	164869082	164869330	0.0180139198595658	-	.	gene_id "sraer114_gene_41234"; transcript_id "sraer114_gene_41234_tx_13"; exon_id "1_164869082_164869330_-"; exonnum "1"; txlen "863";
1	sraer114_mid	exon	164869082	164869330	0.0165180967517431	-	.	gene_id "sraer114_gene_41234"; transcript_id "sraer114_gene_41234_tx_14"; exon_id "1_164869082_164869330_-"; exonnum "2"; txlen "1357";
1	sraer114_mid	exon	164869082	164869330	0.0153933788885014	-	.	gene_id "sraer114_gene_41234"; transcript_id "sraer114_gene_41234_tx_17"; exon_id "1_164869082_164869330_-"; exonnum "1"; txlen "516";
1	sraer114_mid	exon	164869082	164869330	0.0146665747236579	-	.	gene_id "sraer114_gene_41234"; transcript_id "sraer114_gene_41234_tx_19"; exon_id "1_164869082_164869330_-"; exonnum "2"; txlen "1382";
1	sraer114_mid	exon	164869082	164869330	0.113429538169403	-	.	gene_id "sraer114_gene_41234"; transcript_id "sraer114_gene_41234_tx_2"; exon_id "1_164869082_164869330_-"; exonnum "2"; txlen "971";
1	sraer114_mid	exon	164869082	164869330	0.0146665747236579	-	.	gene_id "sraer114_gene_41234"; transcript_id "sraer114_gene_41234_tx_20"; exon_id "1_164869082_164869330_-"; exonnum "2"; txlen "1554";
1	sraer114_mid	exon	164869082	164869330	0.0139603322994346	-	.	gene_id "sraer114_gene_41234"; transcript_id "sraer114_gene_41234_tx_21"; exon_id "1_164869082_164869330_-"; exonnum "2"; txlen "1200";
1	sraer114_mid	exon	164869082	164869330	0.0139603322994346	-	.	gene_id "sraer114_gene_41234"; transcript_id "sraer114_gene_41234_tx_22"; exon_id "1_164869082_164869330_-"; exonnum "2"; txlen "1028";
1	sraer114_mid	exon	164869082	164869330	0.0109135115407117	-	.	gene_id "sraer114_gene_41234"; transcript_id "sraer114_gene_41234_tx_24"; exon_id "1_164869082_164869330_-"; exonnum "2"; txlen "1498";
1	sraer114_mid	exon	164869082	164869330	0.0106010504510283	-	.	gene_id "sraer114_gene_41234"; transcript_id "sraer114_gene_41234_tx_25"; exon_id "1_164869082_164869330_-"; exonnum "1"; txlen "1290";
1	sraer114_mid	exon	164869082	164869330	0.112072929160779	-	.	gene_id "sraer114_gene_41234"; transcript_id "sraer114_gene_41234_tx_3"; exon_id "1_164869082_164869330_-"; exonnum "2"; txlen "1143";
1	sraer114_mid	exon	164869082	164869330	0.00720141750400411	-	.	gene_id "sraer114_gene_41234"; transcript_id "sraer114_gene_41234_tx_36"; exon_id "1_164869082_164869330_-"; exonnum "2"; txlen "1182";
1	sraer114_mid	exon	164869082	164869330	0.00720141750400411	-	.	gene_id "sraer114_gene_41234"; transcript_id "sraer114_gene_41234_tx_37"; exon_id "1_164869082_164869330_-"; exonnum "2"; txlen "1354";
1	sraer114_mid	exon	164869082	164869330	0.00718784486005263	-	.	gene_id "sraer114_gene_41234"; transcript_id "sraer114_gene_41234_tx_38"; exon_id "1_164869082_164869330_-"; exonnum "2"; txlen "1127";
1	sraer114_mid	exon	164869082	164869330	0.00718784486005263	-	.	gene_id "sraer114_gene_41234"; transcript_id "sraer114_gene_41234_tx_39"; exon_id "1_164869082_164869330_-"; exonnum "2"; txlen "1123";
1	sraer114_mid	exon	164869082	164869330	0.00718784486005263	-	.	gene_id "sraer114_gene_41234"; transcript_id "sraer114_gene_41234_tx_40"; exon_id "1_164869082_164869330_-"; exonnum "2"; txlen "1299";
1	sraer114_mid	exon	164869082	164869330	0.00718784486005263	-	.	gene_id "sraer114_gene_41234"; transcript_id "sraer114_gene_41234_tx_41"; exon_id "1_164869082_164869330_-"; exonnum "2"; txlen "1295";
1	sraer114_mid	exon	164869082	164869330	0.00718784486005263	-	.	gene_id "sraer114_gene_41234"; transcript_id "sraer114_gene_41234_tx_42"; exon_id "1_164869082_164869330_-"; exonnum "2"; txlen "1158";
1	sraer114_mid	exon	164869082	164869330	0.00718784486005263	-	.	gene_id "sraer114_gene_41234"; transcript_id "sraer114_gene_41234_tx_43"; exon_id "1_164869082_164869330_-"; exonnum "2"; txlen "1240";
1	sraer114_mid	exon	164869082	164869330	0.00718784486005263	-	.	gene_id "sraer114_gene_41234"; transcript_id "sraer114_gene_41234_tx_44"; exon_id "1_164869082_164869330_-"; exonnum "2"; txlen "986";
1	sraer114_mid	exon	164869082	164869330	0.00718784486005263	-	.	gene_id "sraer114_gene_41234"; transcript_id "sraer114_gene_41234_tx_45"; exon_id "1_164869082_164869330_-"; exonnum "2"; txlen "1068";
1	sraer114_mid	exon	164869082	164869330	0.00718784486005263	-	.	gene_id "sraer114_gene_41234"; transcript_id "sraer114_gene_41234_tx_46"; exon_id "1_164869082_164869330_-"; exonnum "2"; txlen "1043";
1	sraer114_mid	exon	164869082	164869330	0.00718784486005263	-	.	gene_id "sraer114_gene_41234"; transcript_id "sraer114_gene_41234_tx_47"; exon_id "1_164869082_164869330_-"; exonnum "2"; txlen "1215";
1	sraer114_mid	exon	164869082	164869330	0.00680780389344954	-	.	gene_id "sraer114_gene_41234"; transcript_id "sraer114_gene_41234_tx_48"; exon_id "1_164869082_164869330_-"; exonnum "2"; txlen "1185";
1	sraer114_mid	exon	164869082	164869330	0.052517783160796	-	.	gene_id "sraer114_gene_41234"; transcript_id "sraer114_gene_41234_tx_5"; exon_id "1_164869082_164869330_-"; exonnum "1"; txlen "1321";
1	sraer114_mid	exon	164869082	164869330	0.00655911321747204	-	.	gene_id "sraer114_gene_41234"; transcript_id "sraer114_gene_41234_tx_50"; exon_id "1_164869082_164869330_-"; exonnum "1"; txlen "1707";
1	sraer114_mid	exon	164869082	164869330	0.0064543913029044	-	.	gene_id "sraer114_gene_41234"; transcript_id "sraer114_gene_41234_tx_51"; exon_id "1_164869082_164869330_-"; exonnum "2"; txlen "1108";
1	sraer114_mid	exon	164869082	164869330	0.0064543913029044	-	.	gene_id "sraer114_gene_41234"; transcript_id "sraer114_gene_41234_tx_52"; exon_id "1_164869082_164869330_-"; exonnum "2"; txlen "1280";
1	sraer114_mid	exon	164869082	164869330	0.0064543913029044	-	.	gene_id "sraer114_gene_41234"; transcript_id "sraer114_gene_41234_tx_53"; exon_id "1_164869082_164869330_-"; exonnum "2"; txlen "1225";
1	sraer114_mid	exon	164869082	164869330	0.0064543913029044	-	.	gene_id "sraer114_gene_41234"; transcript_id "sraer114_gene_41234_tx_54"; exon_id "1_164869082_164869330_-"; exonnum "2"; txlen "1053";
1	sraer114_mid	exon	164869082	164869330	0.00613630036723286	-	.	gene_id "sraer114_gene_41234"; transcript_id "sraer114_gene_41234_tx_55"; exon_id "1_164869082_164869330_-"; exonnum "1"; txlen "977";
1	sraer114_mid	exon	164869082	164869330	0.00560458521103133	-	.	gene_id "sraer114_gene_41234"; transcript_id "sraer114_gene_41234_tx_59"; exon_id "1_164869082_164869330_-"; exonnum "2"; txlen "1768";
1	sraer114_mid	exon	164869082	164869330	0.0369537602052709	-	.	gene_id "sraer114_gene_41234"; transcript_id "sraer114_gene_41234_tx_6"; exon_id "1_164869082_164869330_-"; exonnum "2"; txlen "1284";
1	sraer114_mid	exon	164869082	164869330	0.00538038761674398	-	.	gene_id "sraer114_gene_41234"; transcript_id "sraer114_gene_41234_tx_60"; exon_id "1_164869082_164869330_-"; exonnum "1"; txlen "1535";
1	sraer114_mid	exon	164869082	164869330	0.00529766533268017	-	.	gene_id "sraer114_gene_41234"; transcript_id "sraer114_gene_41234_tx_61"; exon_id "1_164869082_164869330_-"; exonnum "1"; txlen "918";
1	sraer114_mid	exon	164869082	164869330	0.00506589776165588	-	.	gene_id "sraer114_gene_41234"; transcript_id "sraer114_gene_41234_tx_62"; exon_id "1_164869082_164869330_-"; exonnum "1"; txlen "1149";
1	sraer114_mid	exon	164869082	164869330	0.00498748418860795	-	.	gene_id "sraer114_gene_41234"; transcript_id "sraer114_gene_41234_tx_63"; exon_id "1_164869082_164869330_-"; exonnum "2"; txlen "1197";
1	sraer114_mid	exon	164869082	164869330	0.00498748418860795	-	.	gene_id "sraer114_gene_41234"; transcript_id "sraer114_gene_41234_tx_64"; exon_id "1_164869082_164869330_-"; exonnum "2"; txlen "1369";
1	sraer114_mid	exon	164869082	164869330	0.00440072134288937	-	.	gene_id "sraer114_gene_41234"; transcript_id "sraer114_gene_41234_tx_66"; exon_id "1_164869082_164869330_-"; exonnum "2"; txlen "1513";
1	sraer114_mid	exon	164869082	164869330	0.00440072134288937	-	.	gene_id "sraer114_gene_41234"; transcript_id "sraer114_gene_41234_tx_67"; exon_id "1_164869082_164869330_-"; exonnum "2"; txlen "1509";
1	sraer114_mid	exon	164869082	164869330	0.00440072134288937	-	.	gene_id "sraer114_gene_41234"; transcript_id "sraer114_gene_41234_tx_68"; exon_id "1_164869082_164869330_-"; exonnum "2"; txlen "1583";
1	sraer114_mid	exon	164869082	164869330	0.00440072134288937	-	.	gene_id "sraer114_gene_41234"; transcript_id "sraer114_gene_41234_tx_69"; exon_id "1_164869082_164869330_-"; exonnum "2"; txlen "1568";
1	sraer114_mid	exon	164869082	164869330	0.0369537602052709	-	.	gene_id "sraer114_gene_41234"; transcript_id "sraer114_gene_41234_tx_7"; exon_id "1_164869082_164869330_-"; exonnum "2"; txlen "1112";
1	sraer114_mid	exon	164869082	164869330	0.00440072134288937	-	.	gene_id "sraer114_gene_41234"; transcript_id "sraer114_gene_41234_tx_70"; exon_id "1_164869082_164869330_-"; exonnum "2"; txlen "1372";
1	sraer114_mid	exon	164869082	164869330	0.00440072134288937	-	.	gene_id "sraer114_gene_41234"; transcript_id "sraer114_gene_41234_tx_71"; exon_id "1_164869082_164869330_-"; exonnum "2"; txlen "650";
1	sraer114_mid	exon	164869082	164869330	0.00440072134288937	-	.	gene_id "sraer114_gene_41234"; transcript_id "sraer114_gene_41234_tx_72"; exon_id "1_164869082_164869330_-"; exonnum "2"; txlen "635";
1	sraer114_mid	exon	164869082	164869330	0.00418015733953937	-	.	gene_id "sraer114_gene_41234"; transcript_id "sraer114_gene_41234_tx_77"; exon_id "1_164869082_164869330_-"; exonnum "1"; txlen "1216";
1	sraer114_mid	exon	164869082	164869330	0.00397150172381047	-	.	gene_id "sraer114_gene_41234"; transcript_id "sraer114_gene_41234_tx_80"; exon_id "1_164869082_164869330_-"; exonnum "1"; txlen "1237";
1	sraer114_mid	exon	164869082	164869330	0.00369299119014319	-	.	gene_id "sraer114_gene_41234"; transcript_id "sraer114_gene_41234_tx_84"; exon_id "1_164869082_164869330_-"; exonnum "2"; txlen "1596";
1	sraer114_ss	exon	164870621	164871137	0.0146665747236579	-	.	gene_id "sraer114_gene_41234"; transcript_id "sraer114_gene_41234_tx_19"; exon_id "1_164870621_164871137_-"; exonnum "1"; txlen "1382";
1	sraer114_ss	exon	164870621	164871137	0.0146665747236579	-	.	gene_id "sraer114_gene_41234"; transcript_id "sraer114_gene_41234_tx_20"; exon_id "1_164870621_164871137_-"; exonnum "1"; txlen "1554";
1	sraer114_ss	exon	164870621	164871137	0.00560458521103133	-	.	gene_id "sraer114_gene_41234"; transcript_id "sraer114_gene_41234_tx_59"; exon_id "1_164870621_164871137_-"; exonnum "1"; txlen "1768";
1	sraer114_ss	exon	164870621	164871137	0.00369299119014319	-	.	gene_id "sraer114_gene_41234"; transcript_id "sraer114_gene_41234_tx_84"; exon_id "1_164870621_164871137_-"; exonnum "1"; txlen "1596";
1	sraer114_ss	exon	164870623	164870728	0.0229142821981473	-	.	gene_id "sraer114_gene_41234"; transcript_id "sraer114_gene_41234_tx_10"; exon_id "1_164870623_164870728_-"; exonnum "1"; txlen "804";
1	sraer114_ss	exon	164870623	164870728	0.0217407565067101	-	.	gene_id "sraer114_gene_41234"; transcript_id "sraer114_gene_41234_tx_11"; exon_id "1_164870623_164870728_-"; exonnum "1"; txlen "720";
1	sraer114_ss	exon	164870623	164870728	0.0165180967517431	-	.	gene_id "sraer114_gene_41234"; transcript_id "sraer114_gene_41234_tx_14"; exon_id "1_164870623_164870728_-"; exonnum "1"; txlen "1357";
1	sraer114_ss	exon	164870623	164870728	0.113429538169403	-	.	gene_id "sraer114_gene_41234"; transcript_id "sraer114_gene_41234_tx_2"; exon_id "1_164870623_164870728_-"; exonnum "1"; txlen "971";
1	sraer114_ss	exon	164870623	164870728	0.0139603322994346	-	.	gene_id "sraer114_gene_41234"; transcript_id "sraer114_gene_41234_tx_21"; exon_id "1_164870623_164870728_-"; exonnum "1"; txlen "1200";
1	sraer114_ss	exon	164870623	164870728	0.0139603322994346	-	.	gene_id "sraer114_gene_41234"; transcript_id "sraer114_gene_41234_tx_22"; exon_id "1_164870623_164870728_-"; exonnum "1"; txlen "1028";
1	sraer114_ss	exon	164870623	164870728	0.0109135115407117	-	.	gene_id "sraer114_gene_41234"; transcript_id "sraer114_gene_41234_tx_24"; exon_id "1_164870623_164870728_-"; exonnum "1"; txlen "1498";
1	sraer114_ss	exon	164870623	164870728	0.0101611443669252	-	.	gene_id "sraer114_gene_41234"; transcript_id "sraer114_gene_41234_tx_26"; exon_id "1_164870623_164870728_-"; exonnum "1"; txlen "859";
1	sraer114_ss	exon	164870623	164870728	0.112072929160779	-	.	gene_id "sraer114_gene_41234"; transcript_id "sraer114_gene_41234_tx_3"; exon_id "1_164870623_164870728_-"; exonnum "1"; txlen "1143";
1	sraer114_ss	exon	164870623	164870728	0.00726898517888204	-	.	gene_id "sraer114_gene_41234"; transcript_id "sraer114_gene_41234_tx_34"; exon_id "1_164870623_164870728_-"; exonnum "1"; txlen "933";
1	sraer114_ss	exon	164870623	164870728	0.00720141750400411	-	.	gene_id "sraer114_gene_41234"; transcript_id "sraer114_gene_41234_tx_36"; exon_id "1_164870623_164870728_-"; exonnum "1"; txlen "1182";
1	sraer114_ss	exon	164870623	164870728	0.00720141750400411	-	.	gene_id "sraer114_gene_41234"; transcript_id "sraer114_gene_41234_tx_37"; exon_id "1_164870623_164870728_-"; exonnum "1"; txlen "1354";
1	sraer114_ss	exon	164870623	164870728	0.0588786929655483	-	.	gene_id "sraer114_gene_41234"; transcript_id "sraer114_gene_41234_tx_4"; exon_id "1_164870623_164870728_-"; exonnum "1"; txlen "722";
1	sraer114_ss	exon	164870623	164870728	0.00680780389344954	-	.	gene_id "sraer114_gene_41234"; transcript_id "sraer114_gene_41234_tx_48"; exon_id "1_164870623_164870728_-"; exonnum "1"; txlen "1185";
1	sraer114_ss	exon	164870623	164870728	0.0064543913029044	-	.	gene_id "sraer114_gene_41234"; transcript_id "sraer114_gene_41234_tx_51"; exon_id "1_164870623_164870728_-"; exonnum "1"; txlen "1108";
1	sraer114_ss	exon	164870623	164870728	0.0064543913029044	-	.	gene_id "sraer114_gene_41234"; transcript_id "sraer114_gene_41234_tx_52"; exon_id "1_164870623_164870728_-"; exonnum "1"; txlen "1280";
1	sraer114_ss	exon	164870623	164870728	0.0064543913029044	-	.	gene_id "sraer114_gene_41234"; transcript_id "sraer114_gene_41234_tx_53"; exon_id "1_164870623_164870728_-"; exonnum "1"; txlen "1225";
1	sraer114_ss	exon	164870623	164870728	0.0064543913029044	-	.	gene_id "sraer114_gene_41234"; transcript_id "sraer114_gene_41234_tx_54"; exon_id "1_164870623_164870728_-"; exonnum "1"; txlen "1053";
1	sraer114_ss	exon	164870623	164870728	0.0369537602052709	-	.	gene_id "sraer114_gene_41234"; transcript_id "sraer114_gene_41234_tx_6"; exon_id "1_164870623_164870728_-"; exonnum "1"; txlen "1284";
1	sraer114_ss	exon	164870623	164870728	0.00440072134288937	-	.	gene_id "sraer114_gene_41234"; transcript_id "sraer114_gene_41234_tx_69"; exon_id "1_164870623_164870728_-"; exonnum "1"; txlen "1568";
1	sraer114_ss	exon	164870623	164870728	0.0369537602052709	-	.	gene_id "sraer114_gene_41234"; transcript_id "sraer114_gene_41234_tx_7"; exon_id "1_164870623_164870728_-"; exonnum "1"; txlen "1112";
1	sraer114_ss	exon	164870623	164870728	0.00440072134288937	-	.	gene_id "sraer114_gene_41234"; transcript_id "sraer114_gene_41234_tx_72"; exon_id "1_164870623_164870728_-"; exonnum "1"; txlen "635";
1	sraer114_ss	exon	164870623	164870728	0.00397150172381047	-	.	gene_id "sraer114_gene_41234"; transcript_id "sraer114_gene_41234_tx_79"; exon_id "1_164870623_164870728_-"; exonnum "1"; txlen "1178";
1	sraer114_ss	exon	164870623	164870728	0.00397150172381047	-	.	gene_id "sraer114_gene_41234"; transcript_id "sraer114_gene_41234_tx_83"; exon_id "1_164870623_164870728_-"; exonnum "1"; txlen "1094";
1	sraer114_ss	exon	164871020	164871140	0.015929852257422	-	.	gene_id "sraer114_gene_41234"; transcript_id "sraer114_gene_41234_tx_15"; exon_id "1_164871020_164871140_-"; exonnum "1"; txlen "819";
1	sraer114_ss	exon	164871020	164871140	0.0147563265659849	-	.	gene_id "sraer114_gene_41234"; transcript_id "sraer114_gene_41234_tx_18"; exon_id "1_164871020_164871140_-"; exonnum "1"; txlen "735";
1	sraer114_ss	exon	164871020	164871140	0.00777460770577121	-	.	gene_id "sraer114_gene_41234"; transcript_id "sraer114_gene_41234_tx_30"; exon_id "1_164871020_164871140_-"; exonnum "1"; txlen "874";
1	sraer114_ss	exon	164871020	164871140	0.00777460770577121	-	.	gene_id "sraer114_gene_41234"; transcript_id "sraer114_gene_41234_tx_31"; exon_id "1_164871020_164871140_-"; exonnum "1"; txlen "790";
1	sraer114_ss	exon	164871020	164871140	0.00726898517888204	-	.	gene_id "sraer114_gene_41234"; transcript_id "sraer114_gene_41234_tx_33"; exon_id "1_164871020_164871140_-"; exonnum "1"; txlen "948";
1	sraer114_ss	exon	164871020	164871140	0.00726898517888204	-	.	gene_id "sraer114_gene_41234"; transcript_id "sraer114_gene_41234_tx_35"; exon_id "1_164871020_164871140_-"; exonnum "1"; txlen "864";
1	sraer114_ss	exon	164871020	164871140	0.00718784486005263	-	.	gene_id "sraer114_gene_41234"; transcript_id "sraer114_gene_41234_tx_38"; exon_id "1_164871020_164871140_-"; exonnum "1"; txlen "1127";
1	sraer114_ss	exon	164871020	164871140	0.00718784486005263	-	.	gene_id "sraer114_gene_41234"; transcript_id "sraer114_gene_41234_tx_39"; exon_id "1_164871020_164871140_-"; exonnum "1"; txlen "1123";
1	sraer114_ss	exon	164871020	164871140	0.00718784486005263	-	.	gene_id "sraer114_gene_41234"; transcript_id "sraer114_gene_41234_tx_40"; exon_id "1_164871020_164871140_-"; exonnum "1"; txlen "1299";
1	sraer114_ss	exon	164871020	164871140	0.00718784486005263	-	.	gene_id "sraer114_gene_41234"; transcript_id "sraer114_gene_41234_tx_41"; exon_id "1_164871020_164871140_-"; exonnum "1"; txlen "1295";
1	sraer114_ss	exon	164871020	164871140	0.00718784486005263	-	.	gene_id "sraer114_gene_41234"; transcript_id "sraer114_gene_41234_tx_42"; exon_id "1_164871020_164871140_-"; exonnum "1"; txlen "1158";
1	sraer114_ss	exon	164871020	164871140	0.00718784486005263	-	.	gene_id "sraer114_gene_41234"; transcript_id "sraer114_gene_41234_tx_43"; exon_id "1_164871020_164871140_-"; exonnum "1"; txlen "1240";
1	sraer114_ss	exon	164871020	164871140	0.00718784486005263	-	.	gene_id "sraer114_gene_41234"; transcript_id "sraer114_gene_41234_tx_44"; exon_id "1_164871020_164871140_-"; exonnum "1"; txlen "986";
1	sraer114_ss	exon	164871020	164871140	0.00718784486005263	-	.	gene_id "sraer114_gene_41234"; transcript_id "sraer114_gene_41234_tx_45"; exon_id "1_164871020_164871140_-"; exonnum "1"; txlen "1068";
1	sraer114_ss	exon	164871020	164871140	0.00718784486005263	-	.	gene_id "sraer114_gene_41234"; transcript_id "sraer114_gene_41234_tx_46"; exon_id "1_164871020_164871140_-"; exonnum "1"; txlen "1043";
1	sraer114_ss	exon	164871020	164871140	0.00718784486005263	-	.	gene_id "sraer114_gene_41234"; transcript_id "sraer114_gene_41234_tx_47"; exon_id "1_164871020_164871140_-"; exonnum "1"; txlen "1215";
1	sraer114_ss	exon	164871020	164871140	0.00498748418860795	-	.	gene_id "sraer114_gene_41234"; transcript_id "sraer114_gene_41234_tx_63"; exon_id "1_164871020_164871140_-"; exonnum "1"; txlen "1197";
1	sraer114_ss	exon	164871020	164871140	0.00498748418860795	-	.	gene_id "sraer114_gene_41234"; transcript_id "sraer114_gene_41234_tx_64"; exon_id "1_164871020_164871140_-"; exonnum "1"; txlen "1369";
1	sraer114_ss	exon	164871020	164871140	0.00440072134288937	-	.	gene_id "sraer114_gene_41234"; transcript_id "sraer114_gene_41234_tx_66"; exon_id "1_164871020_164871140_-"; exonnum "1"; txlen "1513";
1	sraer114_ss	exon	164871020	164871140	0.00440072134288937	-	.	gene_id "sraer114_gene_41234"; transcript_id "sraer114_gene_41234_tx_67"; exon_id "1_164871020_164871140_-"; exonnum "1"; txlen "1509";
1	sraer114_ss	exon	164871020	164871140	0.00440072134288937	-	.	gene_id "sraer114_gene_41234"; transcript_id "sraer114_gene_41234_tx_68"; exon_id "1_164871020_164871140_-"; exonnum "1"; txlen "1583";
1	sraer114_ss	exon	164871020	164871140	0.00440072134288937	-	.	gene_id "sraer114_gene_41234"; transcript_id "sraer114_gene_41234_tx_70"; exon_id "1_164871020_164871140_-"; exonnum "1"; txlen "1372";
1	sraer114_ss	exon	164871020	164871140	0.00440072134288937	-	.	gene_id "sraer114_gene_41234"; transcript_id "sraer114_gene_41234_tx_71"; exon_id "1_164871020_164871140_-"; exonnum "1"; txlen "650";
1	sraer114_ss	exon	164871020	164871140	0.00425403063145972	-	.	gene_id "sraer114_gene_41234"; transcript_id "sraer114_gene_41234_tx_73"; exon_id "1_164871020_164871140_-"; exonnum "1"; txlen "1092";
1	sraer114_ss	exon	164871020	164871140	0.00425403063145972	-	.	gene_id "sraer114_gene_41234"; transcript_id "sraer114_gene_41234_tx_74"; exon_id "1_164871020_164871140_-"; exonnum "1"; txlen "1162";
1	sraer114_ss	exon	164871020	164871140	0.00425403063145972	-	.	gene_id "sraer114_gene_41234"; transcript_id "sraer114_gene_41234_tx_75"; exon_id "1_164871020_164871140_-"; exonnum "1"; txlen "951";
1	sraer114_ss	exon	164871020	164871140	0.00397150172381047	-	.	gene_id "sraer114_gene_41234"; transcript_id "sraer114_gene_41234_tx_78"; exon_id "1_164871020_164871140_-"; exonnum "1"; txlen "1193";
1	sraer114_ss	exon	164871020	164871140	0.00397150172381047	-	.	gene_id "sraer114_gene_41234"; transcript_id "sraer114_gene_41234_tx_81"; exon_id "1_164871020_164871140_-"; exonnum "1"; txlen "1109";
1	sraer114_ss	exon	164871020	164871140	0.0316812296194521	-	.	gene_id "sraer114_gene_41234"; transcript_id "sraer114_gene_41234_tx_9"; exon_id "1_164871020_164871140_-"; exonnum "1"; txlen "737";
1	ensembl	stop_codon	164914990	164914992	0	-	0	gene_id "ENSRNOG00000033196"; gene_version "5"; transcript_id "ENSRNOT00000025728"; transcript_version "7"; exon_number "2"; gene_name "AABR07004891.1"; gene_source "ensembl"; gene_biotype "protein_coding"; transcript_name "AABR07004891.1-201"; transcript_source "ensembl"; transcript_biotype "protein_coding"; tag "Ensembl_canonical";
1	ensembl	exon	164914990	164915109	0	-	.	gene_id "ENSRNOG00000033196"; gene_version "5"; transcript_id "ENSRNOT00000025728"; transcript_version "7"; exon_number "2"; gene_name "AABR07004891.1"; gene_source "ensembl"; gene_biotype "protein_coding"; transcript_name "AABR07004891.1-201"; transcript_source "ensembl"; transcript_biotype "protein_coding"; exon_id "ENSRNOE00000395152"; exon_version "3"; tag "Ensembl_canonical";
1	ensembl	gene	164914990	164917806	0	-	.	gene_id "ENSRNOG00000033196"; gene_version "5"; gene_name "AABR07004891.1"; gene_source "ensembl"; gene_biotype "protein_coding";
1	ensembl	transcript	164914990	164917806	0	-	.	gene_id "ENSRNOG00000033196"; gene_version "5"; transcript_id "ENSRNOT00000025728"; transcript_version "7"; gene_name "AABR07004891.1"; gene_source "ensembl"; gene_biotype "protein_coding"; transcript_name "AABR07004891.1-201"; transcript_source "ensembl"; transcript_biotype "protein_coding"; tag "Ensembl_canonical";
1	ensembl	CDS	164914993	164915109	0	-	0	gene_id "ENSRNOG00000033196"; gene_version "5"; transcript_id "ENSRNOT00000025728"; transcript_version "7"; exon_number "2"; gene_name "AABR07004891.1"; gene_source "ensembl"; gene_biotype "protein_coding"; transcript_name "AABR07004891.1-201"; transcript_source "ensembl"; transcript_biotype "protein_coding"; protein_id "ENSRNOP00000044989"; protein_version "3"; tag "Ensembl_canonical";
1	ensembl	exon	164917744	164917806	0	-	.	gene_id "ENSRNOG00000033196"; gene_version "5"; transcript_id "ENSRNOT00000025728"; transcript_version "7"; exon_number "1"; gene_name "AABR07004891.1"; gene_source "ensembl"; gene_biotype "protein_coding"; transcript_name "AABR07004891.1-201"; transcript_source "ensembl"; transcript_biotype "protein_coding"; exon_id "ENSRNOE00000483068"; exon_version "2"; tag "Ensembl_canonical";
1	ensembl	CDS	164917744	164917806	0	-	0	gene_id "ENSRNOG00000033196"; gene_version "5"; transcript_id "ENSRNOT00000025728"; transcript_version "7"; exon_number "1"; gene_name "AABR07004891.1"; gene_source "ensembl"; gene_biotype "protein_coding"; transcript_name "AABR07004891.1-201"; transcript_source "ensembl"; transcript_biotype "protein_coding"; protein_id "ENSRNOP00000044989"; protein_version "3"; tag "Ensembl_canonical";
1	ensembl	start_codon	164917804	164917806	0	-	0	gene_id "ENSRNOG00000033196"; gene_version "5"; transcript_id "ENSRNOT00000025728"; transcript_version "7"; exon_number "1"; gene_name "AABR07004891.1"; gene_source "ensembl"; gene_biotype "protein_coding"; transcript_name "AABR07004891.1-201"; transcript_source "ensembl"; transcript_biotype "protein_coding"; tag "Ensembl_canonical";
1	ensembl	exon	164965725	164965746	0	-	.	gene_id "ENSRNOG00000076487"; gene_version "1"; transcript_id "ENSRNOT00000051387"; transcript_version "4"; exon_number "2"; gene_source "ensembl"; gene_biotype "protein_coding"; transcript_source "ensembl"; transcript_biotype "protein_coding"; exon_id "ENSRNOE00000681497"; exon_version "1";
1	ensembl	three_prime_utr	164965725	164965746	0	-	.	gene_id "ENSRNOG00000076487"; gene_version "1"; transcript_id "ENSRNOT00000051387"; transcript_version "4"; gene_source "ensembl"; gene_biotype "protein_coding"; transcript_source "ensembl"; transcript_biotype "protein_coding";
1	ensembl	transcript	164965725	165010219	0	-	.	gene_id "ENSRNOG00000076487"; gene_version "1"; transcript_id "ENSRNOT00000051387"; transcript_version "4"; gene_source "ensembl"; gene_biotype "protein_coding"; transcript_source "ensembl"; transcript_biotype "protein_coding";
1	ensembl	gene	164965725	165010515	0	-	.	gene_id "ENSRNOG00000076487"; gene_version "1"; gene_source "ensembl"; gene_biotype "protein_coding";
1	ensembl	three_prime_utr	165009335	165009389	0	-	.	gene_id "ENSRNOG00000076487"; gene_version "1"; transcript_id "ENSRNOT00000040529"; transcript_version "7"; gene_source "ensembl"; gene_biotype "protein_coding"; transcript_source "ensembl"; transcript_biotype "protein_coding"; tag "Ensembl_canonical";
1	ensembl	exon	165009335	165009624	0	-	.	gene_id "ENSRNOG00000076487"; gene_version "1"; transcript_id "ENSRNOT00000040529"; transcript_version "7"; exon_number "2"; gene_source "ensembl"; gene_biotype "protein_coding"; transcript_source "ensembl"; transcript_biotype "protein_coding"; exon_id "ENSRNOE00000474474"; exon_version "3"; tag "Ensembl_canonical";
1	ensembl	transcript	165009335	165010515	0	-	.	gene_id "ENSRNOG00000076487"; gene_version "1"; transcript_id "ENSRNOT00000040529"; transcript_version "7"; gene_source "ensembl"; gene_biotype "protein_coding"; transcript_source "ensembl"; transcript_biotype "protein_coding"; tag "Ensembl_canonical";
1	ensembl	three_prime_utr	165009350	165009389	0	-	.	gene_id "ENSRNOG00000076487"; gene_version "1"; transcript_id "ENSRNOT00000051387"; transcript_version "4"; gene_source "ensembl"; gene_biotype "protein_coding"; transcript_source "ensembl"; transcript_biotype "protein_coding";
1	ensembl	exon	165009350	165010219	0	-	.	gene_id "ENSRNOG00000076487"; gene_version "1"; transcript_id "ENSRNOT00000051387"; transcript_version "4"; exon_number "1"; gene_source "ensembl"; gene_biotype "protein_coding"; transcript_source "ensembl"; transcript_biotype "protein_coding"; exon_id "ENSRNOE00000229472"; exon_version "5";
1	ensembl	stop_codon	165009390	165009392	0	-	0	gene_id "ENSRNOG00000076487"; gene_version "1"; transcript_id "ENSRNOT00000040529"; transcript_version "7"; exon_number "2"; gene_source "ensembl"; gene_biotype "protein_coding"; transcript_source "ensembl"; transcript_biotype "protein_coding"; tag "Ensembl_canonical";
1	ensembl	stop_codon	165009390	165009392	0	-	0	gene_id "ENSRNOG00000076487"; gene_version "1"; transcript_id "ENSRNOT00000051387"; transcript_version "4"; exon_number "1"; gene_source "ensembl"; gene_biotype "protein_coding"; transcript_source "ensembl"; transcript_biotype "protein_coding";
1	ensembl	CDS	165009393	165009624	0	-	1	gene_id "ENSRNOG00000076487"; gene_version "1"; transcript_id "ENSRNOT00000040529"; transcript_version "7"; exon_number "2"; gene_source "ensembl"; gene_biotype "protein_coding"; transcript_source "ensembl"; transcript_biotype "protein_coding"; protein_id "ENSRNOP00000073738"; protein_version "2"; tag "Ensembl_canonical";
1	ensembl	CDS	165009393	165010190	0	-	0	gene_id "ENSRNOG00000076487"; gene_version "1"; transcript_id "ENSRNOT00000051387"; transcript_version "4"; exon_number "1"; gene_source "ensembl"; gene_biotype "protein_coding"; transcript_source "ensembl"; transcript_biotype "protein_coding"; protein_id "ENSRNOP00000046036"; protein_version "3";
1	ensembl	CDS	165009697	165010415	0	-	0	gene_id "ENSRNOG00000076487"; gene_version "1"; transcript_id "ENSRNOT00000040529"; transcript_version "7"; exon_number "1"; gene_source "ensembl"; gene_biotype "protein_coding"; transcript_source "ensembl"; transcript_biotype "protein_coding"; protein_id "ENSRNOP00000073738"; protein_version "2"; tag "Ensembl_canonical";
1	ensembl	exon	165009697	165010515	0	-	.	gene_id "ENSRNOG00000076487"; gene_version "1"; transcript_id "ENSRNOT00000040529"; transcript_version "7"; exon_number "1"; gene_source "ensembl"; gene_biotype "protein_coding"; transcript_source "ensembl"; transcript_biotype "protein_coding"; exon_id "ENSRNOE00000765284"; exon_version "1"; tag "Ensembl_canonical";
1	ensembl	start_codon	165010188	165010190	0	-	0	gene_id "ENSRNOG00000076487"; gene_version "1"; transcript_id "ENSRNOT00000051387"; transcript_version "4"; exon_number "1"; gene_source "ensembl"; gene_biotype "protein_coding"; transcript_source "ensembl"; transcript_biotype "protein_coding";
1	ensembl	five_prime_utr	165010191	165010219	0	-	.	gene_id "ENSRNOG00000076487"; gene_version "1"; transcript_id "ENSRNOT00000051387"; transcript_version "4"; gene_source "ensembl"; gene_biotype "protein_coding"; transcript_source "ensembl"; transcript_biotype "protein_coding";
1	ensembl	start_codon	165010413	165010415	0	-	0	gene_id "ENSRNOG00000076487"; gene_version "1"; transcript_id "ENSRNOT00000040529"; transcript_version "7"; exon_number "1"; gene_source "ensembl"; gene_biotype "protein_coding"; transcript_source "ensembl"; transcript_biotype "protein_coding"; tag "Ensembl_canonical";
1	ensembl	five_prime_utr	165010416	165010515	0	-	.	gene_id "ENSRNOG00000076487"; gene_version "1"; transcript_id "ENSRNOT00000040529"; transcript_version "7"; gene_source "ensembl"; gene_biotype "protein_coding"; transcript_source "ensembl"; transcript_biotype "protein_coding"; tag "Ensembl_canonical";
1	ensembl	three_prime_utr	165102936	165103160	0	-	.	gene_id "ENSRNOG00000019413"; gene_version "8"; transcript_id "ENSRNOT00000026286"; transcript_version "7"; gene_name "Atg16l2"; gene_source "ensembl"; gene_biotype "protein_coding"; transcript_name "Atg16l2-201"; transcript_source "ensembl"; transcript_biotype "protein_coding"; tag "Ensembl_canonical";
1	ensembl	three_prime_utr	165102936	165103160	0	-	.	gene_id "ENSRNOG00000019413"; gene_version "8"; transcript_id "ENSRNOT00000104610"; transcript_version "2"; gene_name "Atg16l2"; gene_source "ensembl"; gene_biotype "protein_coding"; transcript_name "Atg16l2-202"; transcript_source "ensembl"; transcript_biotype "protein_coding";
1	ensembl	exon	165102936	165103248	0	-	.	gene_id "ENSRNOG00000019413"; gene_version "8"; transcript_id "ENSRNOT00000026286"; transcript_version "7"; exon_number "18"; gene_name "Atg16l2"; gene_source "ensembl"; gene_biotype "protein_coding"; transcript_name "Atg16l2-201"; transcript_source "ensembl"; transcript_biotype "protein_coding"; exon_id "ENSRNOE00000188614"; exon_version "4"; tag "Ensembl_canonical";
1	ensembl	exon	165102936	165103248	0	-	.	gene_id "ENSRNOG00000019413"; gene_version "8"; transcript_id "ENSRNOT00000104610"; transcript_version "2"; exon_number "17"; gene_name "Atg16l2"; gene_source "ensembl"; gene_biotype "protein_coding"; transcript_name "Atg16l2-202"; transcript_source "ensembl"; transcript_biotype "protein_coding"; exon_id "ENSRNOE00000188614"; exon_version "4";
1	ENSEMBL114_rn	exon	165102936	165103248	9.05202751889004	-	.	gene_id "ENSRNOG00000019413"; transcript_id "ENSRNOG00000019413_tx_3"; exon_id "1_165102936_165103248_-"; exonnum "19"; txlen "2813";
1	ENSEMBL114_rn	exon	165102936	165103248	7.44161401190179	-	.	gene_id "ENSRNOG00000019413"; transcript_id "ENSRNOG00000019413_tx_4"; exon_id "1_165102936_165103248_-"; exonnum "6"; txlen "830";
1	ENSEMBL114_rn	exon	165102936	165103248	6.76175838782506	-	.	gene_id "ENSRNOG00000019413"; transcript_id "ENSRNOG00000019413_tx_5"; exon_id "1_165102936_165103248_-"; exonnum "18"; txlen "2750";
1	ENSEMBL114_rn	exon	165102936	165103248	0.731238294549588	-	.	gene_id "ENSRNOG00000019413"; transcript_id "ENSRNOG00000019413_tx_7"; exon_id "1_165102936_165103248_-"; exonnum "17"; txlen "2086";
1	ENSEMBL114_rn	exon	165102936	165103248	0.0146250810968226	-	.	gene_id "ENSRNOG00000019413"; transcript_id "ENSRNOG00000019413_tx_8"; exon_id "1_165102936_165103248_-"; exonnum "21"; txlen "2504";
1	ensembl	gene	165102936	165115473	0	-	.	gene_id "ENSRNOG00000019413"; gene_version "8"; gene_name "Atg16l2"; gene_source "ensembl"; gene_biotype "protein_coding";
1	ensembl	transcript	165102936	165115473	0	-	.	gene_id "ENSRNOG00000019413"; gene_version "8"; transcript_id "ENSRNOT00000026286"; transcript_version "7"; gene_name "Atg16l2"; gene_source "ensembl"; gene_biotype "protein_coding"; transcript_name "Atg16l2-201"; transcript_source "ensembl"; transcript_biotype "protein_coding"; tag "Ensembl_canonical";
1	ensembl	transcript	165102936	165115473	0	-	.	gene_id "ENSRNOG00000019413"; gene_version "8"; transcript_id "ENSRNOT00000104610"; transcript_version "2"; gene_name "Atg16l2"; gene_source "ensembl"; gene_biotype "protein_coding"; transcript_name "Atg16l2-202"; transcript_source "ensembl"; transcript_biotype "protein_coding";
1	ensembl	stop_codon	165103161	165103163	0	-	0	gene_id "ENSRNOG00000019413"; gene_version "8"; transcript_id "ENSRNOT00000026286"; transcript_version "7"; exon_number "18"; gene_name "Atg16l2"; gene_source "ensembl"; gene_biotype "protein_coding"; transcript_name "Atg16l2-201"; transcript_source "ensembl"; transcript_biotype "protein_coding"; tag "Ensembl_canonical";
1	ensembl	stop_codon	165103161	165103163	0	-	0	gene_id "ENSRNOG00000019413"; gene_version "8"; transcript_id "ENSRNOT00000104610"; transcript_version "2"; exon_number "17"; gene_name "Atg16l2"; gene_source "ensembl"; gene_biotype "protein_coding"; transcript_name "Atg16l2-202"; transcript_source "ensembl"; transcript_biotype "protein_coding";
1	ensembl	CDS	165103164	165103248	0	-	1	gene_id "ENSRNOG00000019413"; gene_version "8"; transcript_id "ENSRNOT00000026286"; transcript_version "7"; exon_number "18"; gene_name "Atg16l2"; gene_source "ensembl"; gene_biotype "protein_coding"; transcript_name "Atg16l2-201"; transcript_source "ensembl"; transcript_biotype "protein_coding"; protein_id "ENSRNOP00000026286"; protein_version "5"; tag "Ensembl_canonical";
1	ensembl	CDS	165103164	165103248	0	-	1	gene_id "ENSRNOG00000019413"; gene_version "8"; transcript_id "ENSRNOT00000104610"; transcript_version "2"; exon_number "17"; gene_name "Atg16l2"; gene_source "ensembl"; gene_biotype "protein_coding"; transcript_name "Atg16l2-202"; transcript_source "ensembl"; transcript_biotype "protein_coding"; protein_id "ENSRNOP00000090932"; protein_version "1";
1	ensembl	exon	165103482	165103583	0	-	.	gene_id "ENSRNOG00000019413"; gene_version "8"; transcript_id "ENSRNOT00000026286"; transcript_version "7"; exon_number "17"; gene_name "Atg16l2"; gene_source "ensembl"; gene_biotype "protein_coding"; transcript_name "Atg16l2-201"; transcript_source "ensembl"; transcript_biotype "protein_coding"; exon_id "ENSRNOE00000188596"; exon_version "1"; tag "Ensembl_canonical";
1	ensembl	CDS	165103482	165103583	0	-	1	gene_id "ENSRNOG00000019413"; gene_version "8"; transcript_id "ENSRNOT00000026286"; transcript_version "7"; exon_number "17"; gene_name "Atg16l2"; gene_source "ensembl"; gene_biotype "protein_coding"; transcript_name "Atg16l2-201"; transcript_source "ensembl"; transcript_biotype "protein_coding"; protein_id "ENSRNOP00000026286"; protein_version "5"; tag "Ensembl_canonical";
1	ensembl	exon	165103482	165103583	0	-	.	gene_id "ENSRNOG00000019413"; gene_version "8"; transcript_id "ENSRNOT00000104610"; transcript_version "2"; exon_number "16"; gene_name "Atg16l2"; gene_source "ensembl"; gene_biotype "protein_coding"; transcript_name "Atg16l2-202"; transcript_source "ensembl"; transcript_biotype "protein_coding"; exon_id "ENSRNOE00000188596"; exon_version "1";
1	ensembl	CDS	165103482	165103583	0	-	1	gene_id "ENSRNOG00000019413"; gene_version "8"; transcript_id "ENSRNOT00000104610"; transcript_version "2"; exon_number "16"; gene_name "Atg16l2"; gene_source "ensembl"; gene_biotype "protein_coding"; transcript_name "Atg16l2-202"; transcript_source "ensembl"; transcript_biotype "protein_coding"; protein_id "ENSRNOP00000090932"; protein_version "1";
1	ENSEMBL114_rn	exon	165103482	165103583	9.05202751889004	-	.	gene_id "ENSRNOG00000019413"; transcript_id "ENSRNOG00000019413_tx_3"; exon_id "1_165103482_165103583_-"; exonnum "18"; txlen "2813";
1	ENSEMBL114_rn	exon	165103482	165103583	7.44161401190179	-	.	gene_id "ENSRNOG00000019413"; transcript_id "ENSRNOG00000019413_tx_4"; exon_id "1_165103482_165103583_-"; exonnum "5"; txlen "830";
1	ENSEMBL114_rn	exon	165103482	165103583	6.76175838782506	-	.	gene_id "ENSRNOG00000019413"; transcript_id "ENSRNOG00000019413_tx_5"; exon_id "1_165103482_165103583_-"; exonnum "17"; txlen "2750";
1	ENSEMBL114_rn	exon	165103482	165103583	0.731238294549588	-	.	gene_id "ENSRNOG00000019413"; transcript_id "ENSRNOG00000019413_tx_7"; exon_id "1_165103482_165103583_-"; exonnum "16"; txlen "2086";
1	ENSEMBL114_rn	exon	165103482	165103583	0.0146250810968226	-	.	gene_id "ENSRNOG00000019413"; transcript_id "ENSRNOG00000019413_tx_8"; exon_id "1_165103482_165103583_-"; exonnum "20"; txlen "2504";
1	ensembl	exon	165103669	165103716	0	-	.	gene_id "ENSRNOG00000019413"; gene_version "8"; transcript_id "ENSRNOT00000026286"; transcript_version "7"; exon_number "16"; gene_name "Atg16l2"; gene_source "ensembl"; gene_biotype "protein_coding"; transcript_name "Atg16l2-201"; transcript_source "ensembl"; transcript_biotype "protein_coding"; exon_id "ENSRNOE00000188580"; exon_version "1"; tag "Ensembl_canonical";
1	ensembl	CDS	165103669	165103716	0	-	1	gene_id "ENSRNOG00000019413"; gene_version "8"; transcript_id "ENSRNOT00000026286"; transcript_version "7"; exon_number "16"; gene_name "Atg16l2"; gene_source "ensembl"; gene_biotype "protein_coding"; transcript_name "Atg16l2-201"; transcript_source "ensembl"; transcript_biotype "protein_coding"; protein_id "ENSRNOP00000026286"; protein_version "5"; tag "Ensembl_canonical";
1	ensembl	exon	165103669	165103716	0	-	.	gene_id "ENSRNOG00000019413"; gene_version "8"; transcript_id "ENSRNOT00000104610"; transcript_version "2"; exon_number "15"; gene_name "Atg16l2"; gene_source "ensembl"; gene_biotype "protein_coding"; transcript_name "Atg16l2-202"; transcript_source "ensembl"; transcript_biotype "protein_coding"; exon_id "ENSRNOE00000188580"; exon_version "1";
1	ensembl	CDS	165103669	165103716	0	-	1	gene_id "ENSRNOG00000019413"; gene_version "8"; transcript_id "ENSRNOT00000104610"; transcript_version "2"; exon_number "15"; gene_name "Atg16l2"; gene_source "ensembl"; gene_biotype "protein_coding"; transcript_name "Atg16l2-202"; transcript_source "ensembl"; transcript_biotype "protein_coding"; protein_id "ENSRNOP00000090932"; protein_version "1";
1	ENSEMBL114_rn	exon	165103669	165103716	9.05202751889004	-	.	gene_id "ENSRNOG00000019413"; transcript_id "ENSRNOG00000019413_tx_3"; exon_id "1_165103669_165103716_-"; exonnum "17"; txlen "2813";
1	ENSEMBL114_rn	exon	165103669	165103716	7.44161401190179	-	.	gene_id "ENSRNOG00000019413"; transcript_id "ENSRNOG00000019413_tx_4"; exon_id "1_165103669_165103716_-"; exonnum "4"; txlen "830";
1	ENSEMBL114_rn	exon	165103669	165103716	6.76175838782506	-	.	gene_id "ENSRNOG00000019413"; transcript_id "ENSRNOG00000019413_tx_5"; exon_id "1_165103669_165103716_-"; exonnum "16"; txlen "2750";
1	ENSEMBL114_rn	exon	165103669	165103716	0.731238294549588	-	.	gene_id "ENSRNOG00000019413"; transcript_id "ENSRNOG00000019413_tx_7"; exon_id "1_165103669_165103716_-"; exonnum "15"; txlen "2086";
1	ENSEMBL114_rn	exon	165103669	165103716	0.0146250810968226	-	.	gene_id "ENSRNOG00000019413"; transcript_id "ENSRNOG00000019413_tx_8"; exon_id "1_165103669_165103716_-"; exonnum "19"; txlen "2504";
1	ensembl	exon	165103887	165104036	0	-	.	gene_id "ENSRNOG00000019413"; gene_version "8"; transcript_id "ENSRNOT00000026286"; transcript_version "7"; exon_number "15"; gene_name "Atg16l2"; gene_source "ensembl"; gene_biotype "protein_coding"; transcript_name "Atg16l2-201"; transcript_source "ensembl"; transcript_biotype "protein_coding"; exon_id "ENSRNOE00000188563"; exon_version "1"; tag "Ensembl_canonical";
1	ensembl	CDS	165103887	165104036	0	-	1	gene_id "ENSRNOG00000019413"; gene_version "8"; transcript_id "ENSRNOT00000026286"; transcript_version "7"; exon_number "15"; gene_name "Atg16l2"; gene_source "ensembl"; gene_biotype "protein_coding"; transcript_name "Atg16l2-201"; transcript_source "ensembl"; transcript_biotype "protein_coding"; protein_id "ENSRNOP00000026286"; protein_version "5"; tag "Ensembl_canonical";
1	ensembl	exon	165103887	165104036	0	-	.	gene_id "ENSRNOG00000019413"; gene_version "8"; transcript_id "ENSRNOT00000104610"; transcript_version "2"; exon_number "14"; gene_name "Atg16l2"; gene_source "ensembl"; gene_biotype "protein_coding"; transcript_name "Atg16l2-202"; transcript_source "ensembl"; transcript_biotype "protein_coding"; exon_id "ENSRNOE00000188563"; exon_version "1";
1	ensembl	CDS	165103887	165104036	0	-	1	gene_id "ENSRNOG00000019413"; gene_version "8"; transcript_id "ENSRNOT00000104610"; transcript_version "2"; exon_number "14"; gene_name "Atg16l2"; gene_source "ensembl"; gene_biotype "protein_coding"; transcript_name "Atg16l2-202"; transcript_source "ensembl"; transcript_biotype "protein_coding"; protein_id "ENSRNOP00000090932"; protein_version "1";
1	ENSEMBL114_rn	exon	165103887	165104036	9.05202751889004	-	.	gene_id "ENSRNOG00000019413"; transcript_id "ENSRNOG00000019413_tx_3"; exon_id "1_165103887_165104036_-"; exonnum "16"; txlen "2813";
1	ENSEMBL114_rn	exon	165103887	165104036	7.44161401190179	-	.	gene_id "ENSRNOG00000019413"; transcript_id "ENSRNOG00000019413_tx_4"; exon_id "1_165103887_165104036_-"; exonnum "3"; txlen "830";
1	ENSEMBL114_rn	exon	165103887	165104036	6.76175838782506	-	.	gene_id "ENSRNOG00000019413"; transcript_id "ENSRNOG00000019413_tx_5"; exon_id "1_165103887_165104036_-"; exonnum "15"; txlen "2750";
1	ENSEMBL114_rn	exon	165103887	165104036	0.731238294549588	-	.	gene_id "ENSRNOG00000019413"; transcript_id "ENSRNOG00000019413_tx_7"; exon_id "1_165103887_165104036_-"; exonnum "14"; txlen "2086";
1	ENSEMBL114_rn	exon	165103887	165104036	0.0146250810968226	-	.	gene_id "ENSRNOG00000019413"; transcript_id "ENSRNOG00000019413_tx_8"; exon_id "1_165103887_165104036_-"; exonnum "18"; txlen "2504";
1	ensembl	exon	165105002	165105107	0	-	.	gene_id "ENSRNOG00000019413"; gene_version "8"; transcript_id "ENSRNOT00000026286"; transcript_version "7"; exon_number "14"; gene_name "Atg16l2"; gene_source "ensembl"; gene_biotype "protein_coding"; transcript_name "Atg16l2-201"; transcript_source "ensembl"; transcript_biotype "protein_coding"; exon_id "ENSRNOE00000188546"; exon_version "1"; tag "Ensembl_canonical";
1	ensembl	CDS	165105002	165105107	0	-	2	gene_id "ENSRNOG00000019413"; gene_version "8"; transcript_id "ENSRNOT00000026286"; transcript_version "7"; exon_number "14"; gene_name "Atg16l2"; gene_source "ensembl"; gene_biotype "protein_coding"; transcript_name "Atg16l2-201"; transcript_source "ensembl"; transcript_biotype "protein_coding"; protein_id "ENSRNOP00000026286"; protein_version "5"; tag "Ensembl_canonical";
1	ensembl	exon	165105002	165105107	0	-	.	gene_id "ENSRNOG00000019413"; gene_version "8"; transcript_id "ENSRNOT00000104610"; transcript_version "2"; exon_number "13"; gene_name "Atg16l2"; gene_source "ensembl"; gene_biotype "protein_coding"; transcript_name "Atg16l2-202"; transcript_source "ensembl"; transcript_biotype "protein_coding"; exon_id "ENSRNOE00000188546"; exon_version "1";
1	ensembl	CDS	165105002	165105107	0	-	2	gene_id "ENSRNOG00000019413"; gene_version "8"; transcript_id "ENSRNOT00000104610"; transcript_version "2"; exon_number "13"; gene_name "Atg16l2"; gene_source "ensembl"; gene_biotype "protein_coding"; transcript_name "Atg16l2-202"; transcript_source "ensembl"; transcript_biotype "protein_coding"; protein_id "ENSRNOP00000090932"; protein_version "1";
1	ENSEMBL114_rn	exon	165105002	165105107	9.05202751889004	-	.	gene_id "ENSRNOG00000019413"; transcript_id "ENSRNOG00000019413_tx_3"; exon_id "1_165105002_165105107_-"; exonnum "15"; txlen "2813";
1	ENSEMBL114_rn	exon	165105002	165105107	7.44161401190179	-	.	gene_id "ENSRNOG00000019413"; transcript_id "ENSRNOG00000019413_tx_4"; exon_id "1_165105002_165105107_-"; exonnum "2"; txlen "830";
1	ENSEMBL114_rn	exon	165105002	165105107	6.76175838782506	-	.	gene_id "ENSRNOG00000019413"; transcript_id "ENSRNOG00000019413_tx_5"; exon_id "1_165105002_165105107_-"; exonnum "14"; txlen "2750";
1	ENSEMBL114_rn	exon	165105002	165105107	0.731238294549588	-	.	gene_id "ENSRNOG00000019413"; transcript_id "ENSRNOG00000019413_tx_7"; exon_id "1_165105002_165105107_-"; exonnum "13"; txlen "2086";
1	ENSEMBL114_rn	exon	165105002	165105107	0.0146250810968226	-	.	gene_id "ENSRNOG00000019413"; transcript_id "ENSRNOG00000019413_tx_8"; exon_id "1_165105002_165105107_-"; exonnum "17"; txlen "2504";
1	sraer114_ss	exon	165105250	165105360	7.44161401190179	-	.	gene_id "ENSRNOG00000019413"; transcript_id "ENSRNOG00000019413_tx_4"; exon_id "1_165105250_165105360_-"; exonnum "1"; txlen "830";
1	ensembl	exon	165105413	165105533	0	-	.	gene_id "ENSRNOG00000019413"; gene_version "8"; transcript_id "ENSRNOT00000026286"; transcript_version "7"; exon_number "13"; gene_name "Atg16l2"; gene_source "ensembl"; gene_biotype "protein_coding"; transcript_name "Atg16l2-201"; transcript_source "ensembl"; transcript_biotype "protein_coding"; exon_id "ENSRNOE00000441254"; exon_version "1"; tag "Ensembl_canonical";
1	ensembl	CDS	165105413	165105533	0	-	0	gene_id "ENSRNOG00000019413"; gene_version "8"; transcript_id "ENSRNOT00000026286"; transcript_version "7"; exon_number "13"; gene_name "Atg16l2"; gene_source "ensembl"; gene_biotype "protein_coding"; transcript_name "Atg16l2-201"; transcript_source "ensembl"; transcript_biotype "protein_coding"; protein_id "ENSRNOP00000026286"; protein_version "5"; tag "Ensembl_canonical";
1	ensembl	exon	165105413	165105533	0	-	.	gene_id "ENSRNOG00000019413"; gene_version "8"; transcript_id "ENSRNOT00000104610"; transcript_version "2"; exon_number "12"; gene_name "Atg16l2"; gene_source "ensembl"; gene_biotype "protein_coding"; transcript_name "Atg16l2-202"; transcript_source "ensembl"; transcript_biotype "protein_coding"; exon_id "ENSRNOE00000441254"; exon_version "1";
1	ensembl	CDS	165105413	165105533	0	-	0	gene_id "ENSRNOG00000019413"; gene_version "8"; transcript_id "ENSRNOT00000104610"; transcript_version "2"; exon_number "12"; gene_name "Atg16l2"; gene_source "ensembl"; gene_biotype "protein_coding"; transcript_name "Atg16l2-202"; transcript_source "ensembl"; transcript_biotype "protein_coding"; protein_id "ENSRNOP00000090932"; protein_version "1";
1	ENSEMBL114_rn	exon	165105413	165105533	9.05202751889004	-	.	gene_id "ENSRNOG00000019413"; transcript_id "ENSRNOG00000019413_tx_3"; exon_id "1_165105413_165105533_-"; exonnum "14"; txlen "2813";
1	ENSEMBL114_rn	exon	165105413	165105533	6.76175838782506	-	.	gene_id "ENSRNOG00000019413"; transcript_id "ENSRNOG00000019413_tx_5"; exon_id "1_165105413_165105533_-"; exonnum "13"; txlen "2750";
1	ENSEMBL114_rn	exon	165105413	165105533	0.731238294549588	-	.	gene_id "ENSRNOG00000019413"; transcript_id "ENSRNOG00000019413_tx_7"; exon_id "1_165105413_165105533_-"; exonnum "12"; txlen "2086";
1	ENSEMBL114_rn	exon	165105413	165105533	0.0146250810968226	-	.	gene_id "ENSRNOG00000019413"; transcript_id "ENSRNOG00000019413_tx_8"; exon_id "1_165105413_165105533_-"; exonnum "16"; txlen "2504";
1	ensembl	exon	165105645	165105716	0	-	.	gene_id "ENSRNOG00000019413"; gene_version "8"; transcript_id "ENSRNOT00000026286"; transcript_version "7"; exon_number "12"; gene_name "Atg16l2"; gene_source "ensembl"; gene_biotype "protein_coding"; transcript_name "Atg16l2-201"; transcript_source "ensembl"; transcript_biotype "protein_coding"; exon_id "ENSRNOE00000188510"; exon_version "1"; tag "Ensembl_canonical";
1	ensembl	CDS	165105645	165105716	0	-	0	gene_id "ENSRNOG00000019413"; gene_version "8"; transcript_id "ENSRNOT00000026286"; transcript_version "7"; exon_number "12"; gene_name "Atg16l2"; gene_source "ensembl"; gene_biotype "protein_coding"; transcript_name "Atg16l2-201"; transcript_source "ensembl"; transcript_biotype "protein_coding"; protein_id "ENSRNOP00000026286"; protein_version "5"; tag "Ensembl_canonical";
1	ensembl	exon	165105645	165105716	0	-	.	gene_id "ENSRNOG00000019413"; gene_version "8"; transcript_id "ENSRNOT00000104610"; transcript_version "2"; exon_number "11"; gene_name "Atg16l2"; gene_source "ensembl"; gene_biotype "protein_coding"; transcript_name "Atg16l2-202"; transcript_source "ensembl"; transcript_biotype "protein_coding"; exon_id "ENSRNOE00000188510"; exon_version "1";
1	ensembl	CDS	165105645	165105716	0	-	0	gene_id "ENSRNOG00000019413"; gene_version "8"; transcript_id "ENSRNOT00000104610"; transcript_version "2"; exon_number "11"; gene_name "Atg16l2"; gene_source "ensembl"; gene_biotype "protein_coding"; transcript_name "Atg16l2-202"; transcript_source "ensembl"; transcript_biotype "protein_coding"; protein_id "ENSRNOP00000090932"; protein_version "1";
1	ENSEMBL114_rn	exon	165105645	165105716	9.05202751889004	-	.	gene_id "ENSRNOG00000019413"; transcript_id "ENSRNOG00000019413_tx_3"; exon_id "1_165105645_165105716_-"; exonnum "13"; txlen "2813";
1	ENSEMBL114_rn	exon	165105645	165105716	6.76175838782506	-	.	gene_id "ENSRNOG00000019413"; transcript_id "ENSRNOG00000019413_tx_5"; exon_id "1_165105645_165105716_-"; exonnum "12"; txlen "2750";
1	ENSEMBL114_rn	exon	165105645	165105716	0.731238294549588	-	.	gene_id "ENSRNOG00000019413"; transcript_id "ENSRNOG00000019413_tx_7"; exon_id "1_165105645_165105716_-"; exonnum "11"; txlen "2086";
1	ENSEMBL114_rn	exon	165105645	165105716	0.0146250810968226	-	.	gene_id "ENSRNOG00000019413"; transcript_id "ENSRNOG00000019413_tx_8"; exon_id "1_165105645_165105716_-"; exonnum "15"; txlen "2504";
1	ensembl	exon	165105980	165106050	0	-	.	gene_id "ENSRNOG00000019413"; gene_version "8"; transcript_id "ENSRNOT00000026286"; transcript_version "7"; exon_number "11"; gene_name "Atg16l2"; gene_source "ensembl"; gene_biotype "protein_coding"; transcript_name "Atg16l2-201"; transcript_source "ensembl"; transcript_biotype "protein_coding"; exon_id "ENSRNOE00000290571"; exon_version "1"; tag "Ensembl_canonical";
1	ensembl	CDS	165105980	165106050	0	-	2	gene_id "ENSRNOG00000019413"; gene_version "8"; transcript_id "ENSRNOT00000026286"; transcript_version "7"; exon_number "11"; gene_name "Atg16l2"; gene_source "ensembl"; gene_biotype "protein_coding"; transcript_name "Atg16l2-201"; transcript_source "ensembl"; transcript_biotype "protein_coding"; protein_id "ENSRNOP00000026286"; protein_version "5"; tag "Ensembl_canonical";
1	ensembl	exon	165105980	165106050	0	-	.	gene_id "ENSRNOG00000019413"; gene_version "8"; transcript_id "ENSRNOT00000104610"; transcript_version "2"; exon_number "10"; gene_name "Atg16l2"; gene_source "ensembl"; gene_biotype "protein_coding"; transcript_name "Atg16l2-202"; transcript_source "ensembl"; transcript_biotype "protein_coding"; exon_id "ENSRNOE00000290571"; exon_version "1";
1	ensembl	CDS	165105980	165106050	0	-	2	gene_id "ENSRNOG00000019413"; gene_version "8"; transcript_id "ENSRNOT00000104610"; transcript_version "2"; exon_number "10"; gene_name "Atg16l2"; gene_source "ensembl"; gene_biotype "protein_coding"; transcript_name "Atg16l2-202"; transcript_source "ensembl"; transcript_biotype "protein_coding"; protein_id "ENSRNOP00000090932"; protein_version "1";
1	ENSEMBL114_rn	exon	165105980	165106050	9.05202751889004	-	.	gene_id "ENSRNOG00000019413"; transcript_id "ENSRNOG00000019413_tx_3"; exon_id "1_165105980_165106050_-"; exonnum "12"; txlen "2813";
1	ENSEMBL114_rn	exon	165105980	165106050	6.76175838782506	-	.	gene_id "ENSRNOG00000019413"; transcript_id "ENSRNOG00000019413_tx_5"; exon_id "1_165105980_165106050_-"; exonnum "11"; txlen "2750";
1	ENSEMBL114_rn	exon	165105980	165106050	0.731238294549588	-	.	gene_id "ENSRNOG00000019413"; transcript_id "ENSRNOG00000019413_tx_7"; exon_id "1_165105980_165106050_-"; exonnum "10"; txlen "2086";
1	ENSEMBL114_rn	exon	165105980	165106050	0.0146250810968226	-	.	gene_id "ENSRNOG00000019413"; transcript_id "ENSRNOG00000019413_tx_8"; exon_id "1_165105980_165106050_-"; exonnum "14"; txlen "2504";
1	ensembl	exon	165106809	165106914	0	-	.	gene_id "ENSRNOG00000019413"; gene_version "8"; transcript_id "ENSRNOT00000026286"; transcript_version "7"; exon_number "10"; gene_name "Atg16l2"; gene_source "ensembl"; gene_biotype "protein_coding"; transcript_name "Atg16l2-201"; transcript_source "ensembl"; transcript_biotype "protein_coding"; exon_id "ENSRNOE00000188479"; exon_version "1"; tag "Ensembl_canonical";
1	ensembl	CDS	165106809	165106914	0	-	0	gene_id "ENSRNOG00000019413"; gene_version "8"; transcript_id "ENSRNOT00000026286"; transcript_version "7"; exon_number "10"; gene_name "Atg16l2"; gene_source "ensembl"; gene_biotype "protein_coding"; transcript_name "Atg16l2-201"; transcript_source "ensembl"; transcript_biotype "protein_coding"; protein_id "ENSRNOP00000026286"; protein_version "5"; tag "Ensembl_canonical";
1	ensembl	exon	165106809	165106914	0	-	.	gene_id "ENSRNOG00000019413"; gene_version "8"; transcript_id "ENSRNOT00000104610"; transcript_version "2"; exon_number "9"; gene_name "Atg16l2"; gene_source "ensembl"; gene_biotype "protein_coding"; transcript_name "Atg16l2-202"; transcript_source "ensembl"; transcript_biotype "protein_coding"; exon_id "ENSRNOE00000188479"; exon_version "1";
1	ensembl	CDS	165106809	165106914	0	-	0	gene_id "ENSRNOG00000019413"; gene_version "8"; transcript_id "ENSRNOT00000104610"; transcript_version "2"; exon_number "9"; gene_name "Atg16l2"; gene_source "ensembl"; gene_biotype "protein_coding"; transcript_name "Atg16l2-202"; transcript_source "ensembl"; transcript_biotype "protein_coding"; protein_id "ENSRNOP00000090932"; protein_version "1";
1	ENSEMBL114_rn	exon	165106809	165106914	9.05202751889004	-	.	gene_id "ENSRNOG00000019413"; transcript_id "ENSRNOG00000019413_tx_3"; exon_id "1_165106809_165106914_-"; exonnum "11"; txlen "2813";
1	ENSEMBL114_rn	exon	165106809	165106914	6.76175838782506	-	.	gene_id "ENSRNOG00000019413"; transcript_id "ENSRNOG00000019413_tx_5"; exon_id "1_165106809_165106914_-"; exonnum "10"; txlen "2750";
1	ENSEMBL114_rn	exon	165106809	165106914	0.731238294549588	-	.	gene_id "ENSRNOG00000019413"; transcript_id "ENSRNOG00000019413_tx_7"; exon_id "1_165106809_165106914_-"; exonnum "9"; txlen "2086";
1	ENSEMBL114_rn	exon	165106809	165106914	0.0146250810968226	-	.	gene_id "ENSRNOG00000019413"; transcript_id "ENSRNOG00000019413_tx_8"; exon_id "1_165106809_165106914_-"; exonnum "13"; txlen "2504";
1	ensembl	exon	165107283	165107391	0	-	.	gene_id "ENSRNOG00000019413"; gene_version "8"; transcript_id "ENSRNOT00000026286"; transcript_version "7"; exon_number "9"; gene_name "Atg16l2"; gene_source "ensembl"; gene_biotype "protein_coding"; transcript_name "Atg16l2-201"; transcript_source "ensembl"; transcript_biotype "protein_coding"; exon_id "ENSRNOE00000246880"; exon_version "1"; tag "Ensembl_canonical";
1	ensembl	CDS	165107283	165107391	0	-	1	gene_id "ENSRNOG00000019413"; gene_version "8"; transcript_id "ENSRNOT00000026286"; transcript_version "7"; exon_number "9"; gene_name "Atg16l2"; gene_source "ensembl"; gene_biotype "protein_coding"; transcript_name "Atg16l2-201"; transcript_source "ensembl"; transcript_biotype "protein_coding"; protein_id "ENSRNOP00000026286"; protein_version "5"; tag "Ensembl_canonical";
1	ensembl	exon	165107283	165107391	0	-	.	gene_id "ENSRNOG00000019413"; gene_version "8"; transcript_id "ENSRNOT00000104610"; transcript_version "2"; exon_number "8"; gene_name "Atg16l2"; gene_source "ensembl"; gene_biotype "protein_coding"; transcript_name "Atg16l2-202"; transcript_source "ensembl"; transcript_biotype "protein_coding"; exon_id "ENSRNOE00000246880"; exon_version "1";
1	ensembl	CDS	165107283	165107391	0	-	1	gene_id "ENSRNOG00000019413"; gene_version "8"; transcript_id "ENSRNOT00000104610"; transcript_version "2"; exon_number "8"; gene_name "Atg16l2"; gene_source "ensembl"; gene_biotype "protein_coding"; transcript_name "Atg16l2-202"; transcript_source "ensembl"; transcript_biotype "protein_coding"; protein_id "ENSRNOP00000090932"; protein_version "1";
1	ENSEMBL114_rn	exon	165107283	165107391	9.05202751889004	-	.	gene_id "ENSRNOG00000019413"; transcript_id "ENSRNOG00000019413_tx_3"; exon_id "1_165107283_165107391_-"; exonnum "10"; txlen "2813";
1	ENSEMBL114_rn	exon	165107283	165107391	6.76175838782506	-	.	gene_id "ENSRNOG00000019413"; transcript_id "ENSRNOG00000019413_tx_5"; exon_id "1_165107283_165107391_-"; exonnum "9"; txlen "2750";
1	ENSEMBL114_rn	exon	165107283	165107391	0.731238294549588	-	.	gene_id "ENSRNOG00000019413"; transcript_id "ENSRNOG00000019413_tx_7"; exon_id "1_165107283_165107391_-"; exonnum "8"; txlen "2086";
1	ENSEMBL114_rn	exon	165107283	165107391	0.0146250810968226	-	.	gene_id "ENSRNOG00000019413"; transcript_id "ENSRNOG00000019413_tx_8"; exon_id "1_165107283_165107391_-"; exonnum "12"; txlen "2504";
1	ensembl	exon	165108220	165108282	0	-	.	gene_id "ENSRNOG00000019413"; gene_version "8"; transcript_id "ENSRNOT00000026286"; transcript_version "7"; exon_number "8"; gene_name "Atg16l2"; gene_source "ensembl"; gene_biotype "protein_coding"; transcript_name "Atg16l2-201"; transcript_source "ensembl"; transcript_biotype "protein_coding"; exon_id "ENSRNOE00000424240"; exon_version "1"; tag "Ensembl_canonical";
1	ensembl	CDS	165108220	165108282	0	-	1	gene_id "ENSRNOG00000019413"; gene_version "8"; transcript_id "ENSRNOT00000026286"; transcript_version "7"; exon_number "8"; gene_name "Atg16l2"; gene_source "ensembl"; gene_biotype "protein_coding"; transcript_name "Atg16l2-201"; transcript_source "ensembl"; transcript_biotype "protein_coding"; protein_id "ENSRNOP00000026286"; protein_version "5"; tag "Ensembl_canonical";
1	ENSEMBL114_rn	exon	165108220	165108282	9.05202751889004	-	.	gene_id "ENSRNOG00000019413"; transcript_id "ENSRNOG00000019413_tx_3"; exon_id "1_165108220_165108282_-"; exonnum "9"; txlen "2813";
1	ENSEMBL114_rn	exon	165108220	165108282	0.0146250810968226	-	.	gene_id "ENSRNOG00000019413"; transcript_id "ENSRNOG00000019413_tx_8"; exon_id "1_165108220_165108282_-"; exonnum "11"; txlen "2504";
1	ensembl	exon	165109367	165109480	0	-	.	gene_id "ENSRNOG00000019413"; gene_version "8"; transcript_id "ENSRNOT00000026286"; transcript_version "7"; exon_number "7"; gene_name "Atg16l2"; gene_source "ensembl"; gene_biotype "protein_coding"; transcript_name "Atg16l2-201"; transcript_source "ensembl"; transcript_biotype "protein_coding"; exon_id "ENSRNOE00000188795"; exon_version "2"; tag "Ensembl_canonical";
1	ensembl	CDS	165109367	165109480	0	-	1	gene_id "ENSRNOG00000019413"; gene_version "8"; transcript_id "ENSRNOT00000026286"; transcript_version "7"; exon_number "7"; gene_name "Atg16l2"; gene_source "ensembl"; gene_biotype "protein_coding"; transcript_name "Atg16l2-201"; transcript_source "ensembl"; transcript_biotype "protein_coding"; protein_id "ENSRNOP00000026286"; protein_version "5"; tag "Ensembl_canonical";
1	ensembl	exon	165109367	165109480	0	-	.	gene_id "ENSRNOG00000019413"; gene_version "8"; transcript_id "ENSRNOT00000104610"; transcript_version "2"; exon_number "7"; gene_name "Atg16l2"; gene_source "ensembl"; gene_biotype "protein_coding"; transcript_name "Atg16l2-202"; transcript_source "ensembl"; transcript_biotype "protein_coding"; exon_id "ENSRNOE00000188795"; exon_version "2";
1	ensembl	CDS	165109367	165109480	0	-	1	gene_id "ENSRNOG00000019413"; gene_version "8"; transcript_id "ENSRNOT00000104610"; transcript_version "2"; exon_number "7"; gene_name "Atg16l2"; gene_source "ensembl"; gene_biotype "protein_coding"; transcript_name "Atg16l2-202"; transcript_source "ensembl"; transcript_biotype "protein_coding"; protein_id "ENSRNOP00000090932"; protein_version "1";
1	ENSEMBL114_rn	exon	165109367	165109480	9.05202751889004	-	.	gene_id "ENSRNOG00000019413"; transcript_id "ENSRNOG00000019413_tx_3"; exon_id "1_165109367_165109480_-"; exonnum "8"; txlen "2813";
1	ENSEMBL114_rn	exon	165109367	165109480	6.76175838782506	-	.	gene_id "ENSRNOG00000019413"; transcript_id "ENSRNOG00000019413_tx_5"; exon_id "1_165109367_165109480_-"; exonnum "8"; txlen "2750";
1	ENSEMBL114_rn	exon	165109367	165109480	0.731238294549588	-	.	gene_id "ENSRNOG00000019413"; transcript_id "ENSRNOG00000019413_tx_7"; exon_id "1_165109367_165109480_-"; exonnum "7"; txlen "2086";
1	ENSEMBL114_rn	exon	165109367	165109480	0.0146250810968226	-	.	gene_id "ENSRNOG00000019413"; transcript_id "ENSRNOG00000019413_tx_8"; exon_id "1_165109367_165109480_-"; exonnum "10"; txlen "2504";
1	ensembl	exon	165109730	165109795	0	-	.	gene_id "ENSRNOG00000019413"; gene_version "8"; transcript_id "ENSRNOT00000026286"; transcript_version "7"; exon_number "6"; gene_name "Atg16l2"; gene_source "ensembl"; gene_biotype "protein_coding"; transcript_name "Atg16l2-201"; transcript_source "ensembl"; transcript_biotype "protein_coding"; exon_id "ENSRNOE00000188426"; exon_version "1"; tag "Ensembl_canonical";
1	ensembl	CDS	165109730	165109795	0	-	1	gene_id "ENSRNOG00000019413"; gene_version "8"; transcript_id "ENSRNOT00000026286"; transcript_version "7"; exon_number "6"; gene_name "Atg16l2"; gene_source "ensembl"; gene_biotype "protein_coding"; transcript_name "Atg16l2-201"; transcript_source "ensembl"; transcript_biotype "protein_coding"; protein_id "ENSRNOP00000026286"; protein_version "5"; tag "Ensembl_canonical";
1	ensembl	exon	165109730	165109795	0	-	.	gene_id "ENSRNOG00000019413"; gene_version "8"; transcript_id "ENSRNOT00000104610"; transcript_version "2"; exon_number "6"; gene_name "Atg16l2"; gene_source "ensembl"; gene_biotype "protein_coding"; transcript_name "Atg16l2-202"; transcript_source "ensembl"; transcript_biotype "protein_coding"; exon_id "ENSRNOE00000188426"; exon_version "1";
1	ensembl	CDS	165109730	165109795	0	-	1	gene_id "ENSRNOG00000019413"; gene_version "8"; transcript_id "ENSRNOT00000104610"; transcript_version "2"; exon_number "6"; gene_name "Atg16l2"; gene_source "ensembl"; gene_biotype "protein_coding"; transcript_name "Atg16l2-202"; transcript_source "ensembl"; transcript_biotype "protein_coding"; protein_id "ENSRNOP00000090932"; protein_version "1";
1	ENSEMBL114_rn	exon	165109730	165109795	9.05202751889004	-	.	gene_id "ENSRNOG00000019413"; transcript_id "ENSRNOG00000019413_tx_3"; exon_id "1_165109730_165109795_-"; exonnum "7"; txlen "2813";
1	ENSEMBL114_rn	exon	165109730	165109795	6.76175838782506	-	.	gene_id "ENSRNOG00000019413"; transcript_id "ENSRNOG00000019413_tx_5"; exon_id "1_165109730_165109795_-"; exonnum "7"; txlen "2750";
1	ENSEMBL114_rn	exon	165109730	165109795	0.731238294549588	-	.	gene_id "ENSRNOG00000019413"; transcript_id "ENSRNOG00000019413_tx_7"; exon_id "1_165109730_165109795_-"; exonnum "6"; txlen "2086";
1	ENSEMBL114_rn	exon	165109730	165109795	0.0146250810968226	-	.	gene_id "ENSRNOG00000019413"; transcript_id "ENSRNOG00000019413_tx_8"; exon_id "1_165109730_165109795_-"; exonnum "9"; txlen "2504";
1	ensembl	exon	165109981	165110232	0	-	.	gene_id "ENSRNOG00000019413"; gene_version "8"; transcript_id "ENSRNOT00000026286"; transcript_version "7"; exon_number "5"; gene_name "Atg16l2"; gene_source "ensembl"; gene_biotype "protein_coding"; transcript_name "Atg16l2-201"; transcript_source "ensembl"; transcript_biotype "protein_coding"; exon_id "ENSRNOE00000444782"; exon_version "1"; tag "Ensembl_canonical";
1	ensembl	CDS	165109981	165110232	0	-	1	gene_id "ENSRNOG00000019413"; gene_version "8"; transcript_id "ENSRNOT00000026286"; transcript_version "7"; exon_number "5"; gene_name "Atg16l2"; gene_source "ensembl"; gene_biotype "protein_coding"; transcript_name "Atg16l2-201"; transcript_source "ensembl"; transcript_biotype "protein_coding"; protein_id "ENSRNOP00000026286"; protein_version "5"; tag "Ensembl_canonical";
1	ensembl	exon	165109981	165110232	0	-	.	gene_id "ENSRNOG00000019413"; gene_version "8"; transcript_id "ENSRNOT00000104610"; transcript_version "2"; exon_number "5"; gene_name "Atg16l2"; gene_source "ensembl"; gene_biotype "protein_coding"; transcript_name "Atg16l2-202"; transcript_source "ensembl"; transcript_biotype "protein_coding"; exon_id "ENSRNOE00000444782"; exon_version "1";
1	ensembl	CDS	165109981	165110232	0	-	1	gene_id "ENSRNOG00000019413"; gene_version "8"; transcript_id "ENSRNOT00000104610"; transcript_version "2"; exon_number "5"; gene_name "Atg16l2"; gene_source "ensembl"; gene_biotype "protein_coding"; transcript_name "Atg16l2-202"; transcript_source "ensembl"; transcript_biotype "protein_coding"; protein_id "ENSRNOP00000090932"; protein_version "1";
1	ENSEMBL114_rn	exon	165109981	165110232	9.05202751889004	-	.	gene_id "ENSRNOG00000019413"; transcript_id "ENSRNOG00000019413_tx_3"; exon_id "1_165109981_165110232_-"; exonnum "6"; txlen "2813";
1	ENSEMBL114_rn	exon	165109981	165110232	6.76175838782506	-	.	gene_id "ENSRNOG00000019413"; transcript_id "ENSRNOG00000019413_tx_5"; exon_id "1_165109981_165110232_-"; exonnum "6"; txlen "2750";
1	ENSEMBL114_rn	exon	165109981	165110232	0.731238294549588	-	.	gene_id "ENSRNOG00000019413"; transcript_id "ENSRNOG00000019413_tx_7"; exon_id "1_165109981_165110232_-"; exonnum "5"; txlen "2086";
1	ENSEMBL114_rn	exon	165109981	165110232	0.0146250810968226	-	.	gene_id "ENSRNOG00000019413"; transcript_id "ENSRNOG00000019413_tx_8"; exon_id "1_165109981_165110232_-"; exonnum "8"; txlen "2504";
1	ensembl	exon	165110336	165110409	0	-	.	gene_id "ENSRNOG00000019413"; gene_version "8"; transcript_id "ENSRNOT00000026286"; transcript_version "7"; exon_number "4"; gene_name "Atg16l2"; gene_source "ensembl"; gene_biotype "protein_coding"; transcript_name "Atg16l2-201"; transcript_source "ensembl"; transcript_biotype "protein_coding"; exon_id "ENSRNOE00000188403"; exon_version "1"; tag "Ensembl_canonical";
1	ensembl	CDS	165110336	165110409	0	-	0	gene_id "ENSRNOG00000019413"; gene_version "8"; transcript_id "ENSRNOT00000026286"; transcript_version "7"; exon_number "4"; gene_name "Atg16l2"; gene_source "ensembl"; gene_biotype "protein_coding"; transcript_name "Atg16l2-201"; transcript_source "ensembl"; transcript_biotype "protein_coding"; protein_id "ENSRNOP00000026286"; protein_version "5"; tag "Ensembl_canonical";
1	ensembl	exon	165110336	165110409	0	-	.	gene_id "ENSRNOG00000019413"; gene_version "8"; transcript_id "ENSRNOT00000104610"; transcript_version "2"; exon_number "4"; gene_name "Atg16l2"; gene_source "ensembl"; gene_biotype "protein_coding"; transcript_name "Atg16l2-202"; transcript_source "ensembl"; transcript_biotype "protein_coding"; exon_id "ENSRNOE00000188403"; exon_version "1";
1	ensembl	CDS	165110336	165110409	0	-	0	gene_id "ENSRNOG00000019413"; gene_version "8"; transcript_id "ENSRNOT00000104610"; transcript_version "2"; exon_number "4"; gene_name "Atg16l2"; gene_source "ensembl"; gene_biotype "protein_coding"; transcript_name "Atg16l2-202"; transcript_source "ensembl"; transcript_biotype "protein_coding"; protein_id "ENSRNOP00000090932"; protein_version "1";
1	ENSEMBL114_rn	exon	165110336	165110409	9.05202751889004	-	.	gene_id "ENSRNOG00000019413"; transcript_id "ENSRNOG00000019413_tx_3"; exon_id "1_165110336_165110409_-"; exonnum "5"; txlen "2813";
1	ENSEMBL114_rn	exon	165110336	165110409	6.76175838782506	-	.	gene_id "ENSRNOG00000019413"; transcript_id "ENSRNOG00000019413_tx_5"; exon_id "1_165110336_165110409_-"; exonnum "5"; txlen "2750";
1	ENSEMBL114_rn	exon	165110336	165110409	0.731238294549588	-	.	gene_id "ENSRNOG00000019413"; transcript_id "ENSRNOG00000019413_tx_7"; exon_id "1_165110336_165110409_-"; exonnum "4"; txlen "2086";
1	ENSEMBL114_rn	exon	165110336	165110409	0.0146250810968226	-	.	gene_id "ENSRNOG00000019413"; transcript_id "ENSRNOG00000019413_tx_8"; exon_id "1_165110336_165110409_-"; exonnum "7"; txlen "2504";
1	sraer114_mid	exon	165111773	165112244	9.05202751889004	-	.	gene_id "ENSRNOG00000019413"; transcript_id "ENSRNOG00000019413_tx_3"; exon_id "1_165111773_165112244_-"; exonnum "4"; txlen "2813";
1	sraer114_mid	exon	165111773	165112244	6.76175838782506	-	.	gene_id "ENSRNOG00000019413"; transcript_id "ENSRNOG00000019413_tx_5"; exon_id "1_165111773_165112244_-"; exonnum "4"; txlen "2750";
1	sraer114_es	exon	165111968	165112126	0.808200961476645	-	.	gene_id "ENSRNOG00000019413"; transcript_id "ENSRNOG00000019413_tx_6"; exon_id "1_165111968_165112126_-"; exonnum "4"; txlen "733";
1	ensembl	exon	165112361	165112463	0	-	.	gene_id "ENSRNOG00000019413"; gene_version "8"; transcript_id "ENSRNOT00000026286"; transcript_version "7"; exon_number "3"; gene_name "Atg16l2"; gene_source "ensembl"; gene_biotype "protein_coding"; transcript_name "Atg16l2-201"; transcript_source "ensembl"; transcript_biotype "protein_coding"; exon_id "ENSRNOE00000188695"; exon_version "2"; tag "Ensembl_canonical";
1	ensembl	CDS	165112361	165112463	0	-	1	gene_id "ENSRNOG00000019413"; gene_version "8"; transcript_id "ENSRNOT00000026286"; transcript_version "7"; exon_number "3"; gene_name "Atg16l2"; gene_source "ensembl"; gene_biotype "protein_coding"; transcript_name "Atg16l2-201"; transcript_source "ensembl"; transcript_biotype "protein_coding"; protein_id "ENSRNOP00000026286"; protein_version "5"; tag "Ensembl_canonical";
1	ensembl	exon	165112361	165112463	0	-	.	gene_id "ENSRNOG00000019413"; gene_version "8"; transcript_id "ENSRNOT00000104610"; transcript_version "2"; exon_number "3"; gene_name "Atg16l2"; gene_source "ensembl"; gene_biotype "protein_coding"; transcript_name "Atg16l2-202"; transcript_source "ensembl"; transcript_biotype "protein_coding"; exon_id "ENSRNOE00000188695"; exon_version "2";
1	ensembl	CDS	165112361	165112463	0	-	1	gene_id "ENSRNOG00000019413"; gene_version "8"; transcript_id "ENSRNOT00000104610"; transcript_version "2"; exon_number "3"; gene_name "Atg16l2"; gene_source "ensembl"; gene_biotype "protein_coding"; transcript_name "Atg16l2-202"; transcript_source "ensembl"; transcript_biotype "protein_coding"; protein_id "ENSRNOP00000090932"; protein_version "1";
1	ENSEMBL114_rn	exon	165112361	165112463	9.05202751889004	-	.	gene_id "ENSRNOG00000019413"; transcript_id "ENSRNOG00000019413_tx_3"; exon_id "1_165112361_165112463_-"; exonnum "3"; txlen "2813";
1	ENSEMBL114_rn	exon	165112361	165112463	6.76175838782506	-	.	gene_id "ENSRNOG00000019413"; transcript_id "ENSRNOG00000019413_tx_5"; exon_id "1_165112361_165112463_-"; exonnum "3"; txlen "2750";
1	ENSEMBL114_rn	exon	165112361	165112463	0.808200961476645	-	.	gene_id "ENSRNOG00000019413"; transcript_id "ENSRNOG00000019413_tx_6"; exon_id "1_165112361_165112463_-"; exonnum "3"; txlen "733";
1	ENSEMBL114_rn	exon	165112361	165112463	0.731238294549588	-	.	gene_id "ENSRNOG00000019413"; transcript_id "ENSRNOG00000019413_tx_7"; exon_id "1_165112361_165112463_-"; exonnum "3"; txlen "2086";
1	ENSEMBL114_rn	exon	165112361	165112463	0.0146250810968226	-	.	gene_id "ENSRNOG00000019413"; transcript_id "ENSRNOG00000019413_tx_8"; exon_id "1_165112361_165112463_-"; exonnum "6"; txlen "2504";
1	ensembl	exon	165113307	165113406	0	-	.	gene_id "ENSRNOG00000019413"; gene_version "8"; transcript_id "ENSRNOT00000026286"; transcript_version "7"; exon_number "2"; gene_name "Atg16l2"; gene_source "ensembl"; gene_biotype "protein_coding"; transcript_name "Atg16l2-201"; transcript_source "ensembl"; transcript_biotype "protein_coding"; exon_id "ENSRNOE00000188667"; exon_version "1"; tag "Ensembl_canonical";
1	ensembl	CDS	165113307	165113406	0	-	2	gene_id "ENSRNOG00000019413"; gene_version "8"; transcript_id "ENSRNOT00000026286"; transcript_version "7"; exon_number "2"; gene_name "Atg16l2"; gene_source "ensembl"; gene_biotype "protein_coding"; transcript_name "Atg16l2-201"; transcript_source "ensembl"; transcript_biotype "protein_coding"; protein_id "ENSRNOP00000026286"; protein_version "5"; tag "Ensembl_canonical";
1	ensembl	exon	165113307	165113406	0	-	.	gene_id "ENSRNOG00000019413"; gene_version "8"; transcript_id "ENSRNOT00000104610"; transcript_version "2"; exon_number "2"; gene_name "Atg16l2"; gene_source "ensembl"; gene_biotype "protein_coding"; transcript_name "Atg16l2-202"; transcript_source "ensembl"; transcript_biotype "protein_coding"; exon_id "ENSRNOE00000188667"; exon_version "1";
1	ensembl	CDS	165113307	165113406	0	-	2	gene_id "ENSRNOG00000019413"; gene_version "8"; transcript_id "ENSRNOT00000104610"; transcript_version "2"; exon_number "2"; gene_name "Atg16l2"; gene_source "ensembl"; gene_biotype "protein_coding"; transcript_name "Atg16l2-202"; transcript_source "ensembl"; transcript_biotype "protein_coding"; protein_id "ENSRNOP00000090932"; protein_version "1";
1	ENSEMBL114_rn	exon	165113307	165113406	9.05202751889004	-	.	gene_id "ENSRNOG00000019413"; transcript_id "ENSRNOG00000019413_tx_3"; exon_id "1_165113307_165113406_-"; exonnum "2"; txlen "2813";
1	ENSEMBL114_rn	exon	165113307	165113406	6.76175838782506	-	.	gene_id "ENSRNOG00000019413"; transcript_id "ENSRNOG00000019413_tx_5"; exon_id "1_165113307_165113406_-"; exonnum "2"; txlen "2750";
1	ENSEMBL114_rn	exon	165113307	165113406	0.808200961476645	-	.	gene_id "ENSRNOG00000019413"; transcript_id "ENSRNOG00000019413_tx_6"; exon_id "1_165113307_165113406_-"; exonnum "2"; txlen "733";
1	ENSEMBL114_rn	exon	165113307	165113406	0.731238294549588	-	.	gene_id "ENSRNOG00000019413"; transcript_id "ENSRNOG00000019413_tx_7"; exon_id "1_165113307_165113406_-"; exonnum "2"; txlen "2086";
1	ENSEMBL114_rn	exon	165113307	165113406	0.0146250810968226	-	.	gene_id "ENSRNOG00000019413"; transcript_id "ENSRNOG00000019413_tx_8"; exon_id "1_165113307_165113406_-"; exonnum "5"; txlen "2504";
1	sraer114_ss	exon	165114904	165115082	0.731238294549588	-	.	gene_id "ENSRNOG00000019413"; transcript_id "ENSRNOG00000019413_tx_7"; exon_id "1_165114904_165115082_-"; exonnum "1"; txlen "2086";
1	ensembl	CDS	165115103	165115274	0	-	0	gene_id "ENSRNOG00000019413"; gene_version "8"; transcript_id "ENSRNOT00000026286"; transcript_version "7"; exon_number "1"; gene_name "Atg16l2"; gene_source "ensembl"; gene_biotype "protein_coding"; transcript_name "Atg16l2-201"; transcript_source "ensembl"; transcript_biotype "protein_coding"; protein_id "ENSRNOP00000026286"; protein_version "5"; tag "Ensembl_canonical";
1	ensembl	CDS	165115103	165115274	0	-	0	gene_id "ENSRNOG00000019413"; gene_version "8"; transcript_id "ENSRNOT00000104610"; transcript_version "2"; exon_number "1"; gene_name "Atg16l2"; gene_source "ensembl"; gene_biotype "protein_coding"; transcript_name "Atg16l2-202"; transcript_source "ensembl"; transcript_biotype "protein_coding"; protein_id "ENSRNOP00000090932"; protein_version "1";
1	ensembl	exon	165115103	165115473	0	-	.	gene_id "ENSRNOG00000019413"; gene_version "8"; transcript_id "ENSRNOT00000026286"; transcript_version "7"; exon_number "1"; gene_name "Atg16l2"; gene_source "ensembl"; gene_biotype "protein_coding"; transcript_name "Atg16l2-201"; transcript_source "ensembl"; transcript_biotype "protein_coding"; exon_id "ENSRNOE00000308154"; exon_version "4"; tag "Ensembl_canonical";
1	ensembl	exon	165115103	165115473	0	-	.	gene_id "ENSRNOG00000019413"; gene_version "8"; transcript_id "ENSRNOT00000104610"; transcript_version "2"; exon_number "1"; gene_name "Atg16l2"; gene_source "ensembl"; gene_biotype "protein_coding"; transcript_name "Atg16l2-202"; transcript_source "ensembl"; transcript_biotype "protein_coding"; exon_id "ENSRNOE00000308154"; exon_version "4";
1	ENSEMBL114_rn	exon	165115103	165115473	9.05202751889004	-	.	gene_id "ENSRNOG00000019413"; transcript_id "ENSRNOG00000019413_tx_3"; exon_id "1_165115103_165115473_-"; exonnum "1"; txlen "2813";
1	ENSEMBL114_rn	exon	165115103	165115473	6.76175838782506	-	.	gene_id "ENSRNOG00000019413"; transcript_id "ENSRNOG00000019413_tx_5"; exon_id "1_165115103_165115473_-"; exonnum "1"; txlen "2750";
1	ENSEMBL114_rn	exon	165115103	165115473	0.808200961476645	-	.	gene_id "ENSRNOG00000019413"; transcript_id "ENSRNOG00000019413_tx_6"; exon_id "1_165115103_165115473_-"; exonnum "1"; txlen "733";
1	ensembl	start_codon	165115272	165115274	0	-	0	gene_id "ENSRNOG00000019413"; gene_version "8"; transcript_id "ENSRNOT00000026286"; transcript_version "7"; exon_number "1"; gene_name "Atg16l2"; gene_source "ensembl"; gene_biotype "protein_coding"; transcript_name "Atg16l2-201"; transcript_source "ensembl"; transcript_biotype "protein_coding"; tag "Ensembl_canonical";
1	ensembl	start_codon	165115272	165115274	0	-	0	gene_id "ENSRNOG00000019413"; gene_version "8"; transcript_id "ENSRNOT00000104610"; transcript_version "2"; exon_number "1"; gene_name "Atg16l2"; gene_source "ensembl"; gene_biotype "protein_coding"; transcript_name "Atg16l2-202"; transcript_source "ensembl"; transcript_biotype "protein_coding";
1	ensembl	five_prime_utr	165115275	165115473	0	-	.	gene_id "ENSRNOG00000019413"; gene_version "8"; transcript_id "ENSRNOT00000026286"; transcript_version "7"; gene_name "Atg16l2"; gene_source "ensembl"; gene_biotype "protein_coding"; transcript_name "Atg16l2-201"; transcript_source "ensembl"; transcript_biotype "protein_coding"; tag "Ensembl_canonical";
1	ensembl	five_prime_utr	165115275	165115473	0	-	.	gene_id "ENSRNOG00000019413"; gene_version "8"; transcript_id "ENSRNOT00000104610"; transcript_version "2"; gene_name "Atg16l2"; gene_source "ensembl"; gene_biotype "protein_coding"; transcript_name "Atg16l2-202"; transcript_source "ensembl"; transcript_biotype "protein_coding";
1	sraer114_mid	exon	165118921	165119061	0.0146250810968226	-	.	gene_id "ENSRNOG00000019413"; transcript_id "ENSRNOG00000019413_tx_8"; exon_id "1_165118921_165119061_-"; exonnum "4"; txlen "2504";
1	sraer114_mid	exon	165120566	165120771	0.0146250810968226	-	.	gene_id "ENSRNOG00000019413"; transcript_id "ENSRNOG00000019413_tx_8"; exon_id "1_165120566_165120771_-"; exonnum "3"; txlen "2504";
1	sraer114_mid	exon	165121107	165121194	0.0146250810968226	-	.	gene_id "ENSRNOG00000019413"; transcript_id "ENSRNOG00000019413_tx_8"; exon_id "1_165121107_165121194_-"; exonnum "2"; txlen "2504";
1	sraer114_mid	exon	165122809	165122907	0.0146250810968226	-	.	gene_id "ENSRNOG00000019413"; transcript_id "ENSRNOG00000019413_tx_8"; exon_id "1_165122809_165122907_-"; exonnum "1"; txlen "2504";
1	sraer114_es	exon	165161904	165162332	0.00682153090013106	-	.	gene_id "sraer114_gene_62881"; transcript_id "sraer114_gene_62881_tx_1"; exon_id "1_165161904_165162332_-"; exonnum "2"; txlen "646";
1	sraer114_mid	exon	165166178	165166394	0.00682153090013106	-	.	gene_id "sraer114_gene_62881"; transcript_id "sraer114_gene_62881_tx_1"; exon_id "1_165166178_165166394_-"; exonnum "1"; txlen "646";
1	ensembl	exon	165230948	165231023	0	-	.	gene_id "ENSRNOG00000089358"; gene_version "1"; transcript_id "ENSRNOT00000132185"; transcript_version "1"; exon_number "2"; gene_source "ensembl"; gene_biotype "lncRNA"; transcript_source "ensembl"; transcript_biotype "lncRNA"; exon_id "ENSRNOE00000782100"; exon_version "1"; tag "Ensembl_canonical";
1	ensembl	gene	165230948	165232470	0	-	.	gene_id "ENSRNOG00000089358"; gene_version "1"; gene_source "ensembl"; gene_biotype "lncRNA";
1	ensembl	transcript	165230948	165232470	0	-	.	gene_id "ENSRNOG00000089358"; gene_version "1"; transcript_id "ENSRNOT00000132185"; transcript_version "1"; gene_source "ensembl"; gene_biotype "lncRNA"; transcript_source "ensembl"; transcript_biotype "lncRNA"; tag "Ensembl_canonical";
1	ensembl	exon	165231324	165232470	0	-	.	gene_id "ENSRNOG00000089358"; gene_version "1"; transcript_id "ENSRNOT00000132185"; transcript_version "1"; exon_number "1"; gene_source "ensembl"; gene_biotype "lncRNA"; transcript_source "ensembl"; transcript_biotype "lncRNA"; exon_id "ENSRNOE00000717706"; exon_version "1"; tag "Ensembl_canonical";
1	sraer114_es	exon	165350281	165350718	0.376193708310322	-	.	gene_id "sraer114_gene_48880"; transcript_id "sraer114_gene_48880_tx_1"; exon_id "1_165350281_165350718_-"; exonnum "2"; txlen "769";
1	sraer114_ss	exon	165352147	165352477	0.376193708310322	-	.	gene_id "sraer114_gene_48880"; transcript_id "sraer114_gene_48880_tx_1"; exon_id "1_165352147_165352477_-"; exonnum "1"; txlen "769";
1	sraer114_es	exon	165354358	165354900	0.00264272065004889	-	.	gene_id "sraer114_gene_48880"; transcript_id "sraer114_gene_48880_tx_2"; exon_id "1_165354358_165354900_-"; exonnum "2"; txlen "610";
1	sraer114_ss	exon	165364196	165364262	0.00264272065004889	-	.	gene_id "sraer114_gene_48880"; transcript_id "sraer114_gene_48880_tx_2"; exon_id "1_165364196_165364262_-"; exonnum "1"; txlen "610";
1	ensembl	three_prime_utr	165368625	165368970	0	-	.	gene_id "ENSRNOG00000019687"; gene_version "10"; transcript_id "ENSRNOT00000087792"; transcript_version "3"; gene_name "Art2b"; gene_source "ensembl"; gene_biotype "protein_coding"; transcript_name "Art2b-202"; transcript_source "ensembl"; transcript_biotype "protein_coding"; tag "Ensembl_canonical";
1	ensembl	three_prime_utr	165368625	165368970	0	-	.	gene_id "ENSRNOG00000019687"; gene_version "10"; transcript_id "ENSRNOT00000026644"; transcript_version "10"; gene_name "Art2b"; gene_source "ensembl"; gene_biotype "protein_coding"; transcript_name "Art2b-201"; transcript_source "ensembl"; transcript_biotype "protein_coding";
1	ensembl	exon	165368625	165369053	0	-	.	gene_id "ENSRNOG00000019687"; gene_version "10"; transcript_id "ENSRNOT00000087792"; transcript_version "3"; exon_number "3"; gene_name "Art2b"; gene_source "ensembl"; gene_biotype "protein_coding"; transcript_name "Art2b-202"; transcript_source "ensembl"; transcript_biotype "protein_coding"; exon_id "ENSRNOE00000497222"; exon_version "3"; tag "Ensembl_canonical";
1	ensembl	exon	165368625	165369053	0	-	.	gene_id "ENSRNOG00000019687"; gene_version "10"; transcript_id "ENSRNOT00000026644"; transcript_version "10"; exon_number "4"; gene_name "Art2b"; gene_source "ensembl"; gene_biotype "protein_coding"; transcript_name "Art2b-201"; transcript_source "ensembl"; transcript_biotype "protein_coding"; exon_id "ENSRNOE00000497222"; exon_version "3";
1	ENSEMBL114_rn	exon	165368625	165369053	8.97855783447471	-	.	gene_id "ENSRNOG00000019687"; transcript_id "ENSRNOG00000019687_tx_2"; exon_id "1_165368625_165369053_-"; exonnum "3"; txlen "1196";
1	ENSEMBL114_rn	exon	165368625	165369053	7.72399561966918	-	.	gene_id "ENSRNOG00000019687"; transcript_id "ENSRNOG00000019687_tx_3"; exon_id "1_165368625_165369053_-"; exonnum "4"; txlen "1277";
1	ENSEMBL114_rn	exon	165368625	165369053	3.47724791010879	-	.	gene_id "ENSRNOG00000019687"; transcript_id "ENSRNOG00000019687_tx_5"; exon_id "1_165368625_165369053_-"; exonnum "5"; txlen "1373";
1	ENSEMBL114_rn	exon	165368625	165369053	0.38624560452432	-	.	gene_id "ENSRNOG00000019687"; transcript_id "ENSRNOG00000019687_tx_6"; exon_id "1_165368625_165369053_-"; exonnum "5"; txlen "1387";
1	ensembl	transcript	165368625	165372191	0	-	.	gene_id "ENSRNOG00000019687"; gene_version "10"; transcript_id "ENSRNOT00000087792"; transcript_version "3"; gene_name "Art2b"; gene_source "ensembl"; gene_biotype "protein_coding"; transcript_name "Art2b-202"; transcript_source "ensembl"; transcript_biotype "protein_coding"; tag "Ensembl_canonical";
1	ensembl	gene	165368625	165378345	0	-	.	gene_id "ENSRNOG00000019687"; gene_version "10"; gene_name "Art2b"; gene_source "ensembl"; gene_biotype "protein_coding";
1	ensembl	transcript	165368625	165378345	0	-	.	gene_id "ENSRNOG00000019687"; gene_version "10"; transcript_id "ENSRNOT00000026644"; transcript_version "10"; gene_name "Art2b"; gene_source "ensembl"; gene_biotype "protein_coding"; transcript_name "Art2b-201"; transcript_source "ensembl"; transcript_biotype "protein_coding";
1	ensembl	stop_codon	165368971	165368973	0	-	0	gene_id "ENSRNOG00000019687"; gene_version "10"; transcript_id "ENSRNOT00000087792"; transcript_version "3"; exon_number "3"; gene_name "Art2b"; gene_source "ensembl"; gene_biotype "protein_coding"; transcript_name "Art2b-202"; transcript_source "ensembl"; transcript_biotype "protein_coding"; tag "Ensembl_canonical";
1	ensembl	stop_codon	165368971	165368973	0	-	0	gene_id "ENSRNOG00000019687"; gene_version "10"; transcript_id "ENSRNOT00000026644"; transcript_version "10"; exon_number "4"; gene_name "Art2b"; gene_source "ensembl"; gene_biotype "protein_coding"; transcript_name "Art2b-201"; transcript_source "ensembl"; transcript_biotype "protein_coding";
1	ensembl	CDS	165368974	165369053	0	-	2	gene_id "ENSRNOG00000019687"; gene_version "10"; transcript_id "ENSRNOT00000087792"; transcript_version "3"; exon_number "3"; gene_name "Art2b"; gene_source "ensembl"; gene_biotype "protein_coding"; transcript_name "Art2b-202"; transcript_source "ensembl"; transcript_biotype "protein_coding"; protein_id "ENSRNOP00000069125"; protein_version "1"; tag "Ensembl_canonical";
1	ensembl	CDS	165368974	165369053	0	-	2	gene_id "ENSRNOG00000019687"; gene_version "10"; transcript_id "ENSRNOT00000026644"; transcript_version "10"; exon_number "4"; gene_name "Art2b"; gene_source "ensembl"; gene_biotype "protein_coding"; transcript_name "Art2b-201"; transcript_source "ensembl"; transcript_biotype "protein_coding"; protein_id "ENSRNOP00000026644"; protein_version "5";
1	ensembl	exon	165370724	165371417	0	-	.	gene_id "ENSRNOG00000019687"; gene_version "10"; transcript_id "ENSRNOT00000087792"; transcript_version "3"; exon_number "2"; gene_name "Art2b"; gene_source "ensembl"; gene_biotype "protein_coding"; transcript_name "Art2b-202"; transcript_source "ensembl"; transcript_biotype "protein_coding"; exon_id "ENSRNOE00000468775"; exon_version "1"; tag "Ensembl_canonical";
1	ensembl	CDS	165370724	165371417	0	-	0	gene_id "ENSRNOG00000019687"; gene_version "10"; transcript_id "ENSRNOT00000087792"; transcript_version "3"; exon_number "2"; gene_name "Art2b"; gene_source "ensembl"; gene_biotype "protein_coding"; transcript_name "Art2b-202"; transcript_source "ensembl"; transcript_biotype "protein_coding"; protein_id "ENSRNOP00000069125"; protein_version "1"; tag "Ensembl_canonical";
1	ensembl	exon	165370724	165371417	0	-	.	gene_id "ENSRNOG00000019687"; gene_version "10"; transcript_id "ENSRNOT00000026644"; transcript_version "10"; exon_number "3"; gene_name "Art2b"; gene_source "ensembl"; gene_biotype "protein_coding"; transcript_name "Art2b-201"; transcript_source "ensembl"; transcript_biotype "protein_coding"; exon_id "ENSRNOE00000468775"; exon_version "1";
1	ensembl	CDS	165370724	165371417	0	-	0	gene_id "ENSRNOG00000019687"; gene_version "10"; transcript_id "ENSRNOT00000026644"; transcript_version "10"; exon_number "3"; gene_name "Art2b"; gene_source "ensembl"; gene_biotype "protein_coding"; transcript_name "Art2b-201"; transcript_source "ensembl"; transcript_biotype "protein_coding"; protein_id "ENSRNOP00000026644"; protein_version "5";
1	ENSEMBL114_rn	exon	165370724	165371417	8.97855783447471	-	.	gene_id "ENSRNOG00000019687"; transcript_id "ENSRNOG00000019687_tx_2"; exon_id "1_165370724_165371417_-"; exonnum "2"; txlen "1196";
1	ENSEMBL114_rn	exon	165370724	165371417	7.72399561966918	-	.	gene_id "ENSRNOG00000019687"; transcript_id "ENSRNOG00000019687_tx_3"; exon_id "1_165370724_165371417_-"; exonnum "3"; txlen "1277";
1	ENSEMBL114_rn	exon	165370724	165371417	3.47724791010879	-	.	gene_id "ENSRNOG00000019687"; transcript_id "ENSRNOG00000019687_tx_5"; exon_id "1_165370724_165371417_-"; exonnum "4"; txlen "1373";
1	ENSEMBL114_rn	exon	165370724	165371417	0.38624560452432	-	.	gene_id "ENSRNOG00000019687"; transcript_id "ENSRNOG00000019687_tx_6"; exon_id "1_165370724_165371417_-"; exonnum "4"; txlen "1387";
1	ensembl	CDS	165371792	165371818	0	-	0	gene_id "ENSRNOG00000019687"; gene_version "10"; transcript_id "ENSRNOT00000026644"; transcript_version "10"; exon_number "2"; gene_name "Art2b"; gene_source "ensembl"; gene_biotype "protein_coding"; transcript_name "Art2b-201"; transcript_source "ensembl"; transcript_biotype "protein_coding"; protein_id "ENSRNOP00000026644"; protein_version "5";
1	ensembl	exon	165371792	165371887	0	-	.	gene_id "ENSRNOG00000019687"; gene_version "10"; transcript_id "ENSRNOT00000026644"; transcript_version "10"; exon_number "2"; gene_name "Art2b"; gene_source "ensembl"; gene_biotype "protein_coding"; transcript_name "Art2b-201"; transcript_source "ensembl"; transcript_biotype "protein_coding"; exon_id "ENSRNOE00000792697"; exon_version "1";
1	ENSEMBL114_rn	exon	165371792	165371887	3.47724791010879	-	.	gene_id "ENSRNOG00000019687"; transcript_id "ENSRNOG00000019687_tx_5"; exon_id "1_165371792_165371887_-"; exonnum "3"; txlen "1373";
1	ENSEMBL114_rn	exon	165371792	165371887	0.38624560452432	-	.	gene_id "ENSRNOG00000019687"; transcript_id "ENSRNOG00000019687_tx_6"; exon_id "1_165371792_165371887_-"; exonnum "3"; txlen "1387";
1	ensembl	start_codon	165371816	165371818	0	-	0	gene_id "ENSRNOG00000019687"; gene_version "10"; transcript_id "ENSRNOT00000026644"; transcript_version "10"; exon_number "2"; gene_name "Art2b"; gene_source "ensembl"; gene_biotype "protein_coding"; transcript_name "Art2b-201"; transcript_source "ensembl"; transcript_biotype "protein_coding";
1	ensembl	five_prime_utr	165371819	165371887	0	-	.	gene_id "ENSRNOG00000019687"; gene_version "10"; transcript_id "ENSRNOT00000026644"; transcript_version "10"; gene_name "Art2b"; gene_source "ensembl"; gene_biotype "protein_coding"; transcript_name "Art2b-201"; transcript_source "ensembl"; transcript_biotype "protein_coding";
1	ensembl	CDS	165371885	165371992	0	-	0	gene_id "ENSRNOG00000019687"; gene_version "10"; transcript_id "ENSRNOT00000087792"; transcript_version "3"; exon_number "1"; gene_name "Art2b"; gene_source "ensembl"; gene_biotype "protein_coding"; transcript_name "Art2b-202"; transcript_source "ensembl"; transcript_biotype "protein_coding"; protein_id "ENSRNOP00000069125"; protein_version "1"; tag "Ensembl_canonical";
1	ensembl	exon	165371885	165372191	0	-	.	gene_id "ENSRNOG00000019687"; gene_version "10"; transcript_id "ENSRNOT00000087792"; transcript_version "3"; exon_number "1"; gene_name "Art2b"; gene_source "ensembl"; gene_biotype "protein_coding"; transcript_name "Art2b-202"; transcript_source "ensembl"; transcript_biotype "protein_coding"; exon_id "ENSRNOE00000817006"; exon_version "1"; tag "Ensembl_canonical";
1	ensembl	start_codon	165371990	165371992	0	-	0	gene_id "ENSRNOG00000019687"; gene_version "10"; transcript_id "ENSRNOT00000087792"; transcript_version "3"; exon_number "1"; gene_name "Art2b"; gene_source "ensembl"; gene_biotype "protein_coding"; transcript_name "Art2b-202"; transcript_source "ensembl"; transcript_biotype "protein_coding"; tag "Ensembl_canonical";
1	ensembl	five_prime_utr	165371993	165372191	0	-	.	gene_id "ENSRNOG00000019687"; gene_version "10"; transcript_id "ENSRNOT00000087792"; transcript_version "3"; gene_name "Art2b"; gene_source "ensembl"; gene_biotype "protein_coding"; transcript_name "Art2b-202"; transcript_source "ensembl"; transcript_biotype "protein_coding"; tag "Ensembl_canonical";
1	ensembl	exon	165378294	165378345	0	-	.	gene_id "ENSRNOG00000019687"; gene_version "10"; transcript_id "ENSRNOT00000026644"; transcript_version "10"; exon_number "1"; gene_name "Art2b"; gene_source "ensembl"; gene_biotype "protein_coding"; transcript_name "Art2b-201"; transcript_source "ensembl"; transcript_biotype "protein_coding"; exon_id "ENSRNOE00000476022"; exon_version "1";
1	ensembl	five_prime_utr	165378294	165378345	0	-	.	gene_id "ENSRNOG00000019687"; gene_version "10"; transcript_id "ENSRNOT00000026644"; transcript_version "10"; gene_name "Art2b"; gene_source "ensembl"; gene_biotype "protein_coding"; transcript_name "Art2b-201"; transcript_source "ensembl"; transcript_biotype "protein_coding";
1	sraer114_mid	exon	165378294	165378374	7.72399561966918	-	.	gene_id "ENSRNOG00000019687"; transcript_id "ENSRNOG00000019687_tx_3"; exon_id "1_165378294_165378374_-"; exonnum "2"; txlen "1277";
1	sraer114_mid	exon	165378294	165378374	3.47724791010879	-	.	gene_id "ENSRNOG00000019687"; transcript_id "ENSRNOG00000019687_tx_5"; exon_id "1_165378294_165378374_-"; exonnum "2"; txlen "1373";
1	sraer114_mid	exon	165378294	165378388	0.38624560452432	-	.	gene_id "ENSRNOG00000019687"; transcript_id "ENSRNOG00000019687_tx_6"; exon_id "1_165378294_165378388_-"; exonnum "2"; txlen "1387";
1	sraer114_ss	exon	165386177	165386249	8.97855783447471	-	.	gene_id "ENSRNOG00000019687"; transcript_id "ENSRNOG00000019687_tx_2"; exon_id "1_165386177_165386249_-"; exonnum "1"; txlen "1196";
1	sraer114_ss	exon	165386177	165386249	7.72399561966918	-	.	gene_id "ENSRNOG00000019687"; transcript_id "ENSRNOG00000019687_tx_3"; exon_id "1_165386177_165386249_-"; exonnum "1"; txlen "1277";
1	sraer114_ss	exon	165386177	165386249	3.47724791010879	-	.	gene_id "ENSRNOG00000019687"; transcript_id "ENSRNOG00000019687_tx_5"; exon_id "1_165386177_165386249_-"; exonnum "1"; txlen "1373";
1	sraer114_ss	exon	165386177	165386249	0.38624560452432	-	.	gene_id "ENSRNOG00000019687"; transcript_id "ENSRNOG00000019687_tx_6"; exon_id "1_165386177_165386249_-"; exonnum "1"; txlen "1387";
1	sraer114_es	exon	165387410	165387519	0.0220180983440841	-	.	gene_id "ENSRNOG00000075051"; transcript_id "ENSRNOG00000075051_tx_1"; exon_id "1_165387410_165387519_-"; exonnum "2"; txlen "508";
1	sraer114_es	exon	165387410	165387519	0.0116021053155554	-	.	gene_id "ENSRNOG00000075051"; transcript_id "ENSRNOG00000075051_tx_3"; exon_id "1_165387410_165387519_-"; exonnum "3"; txlen "553";
1	sraer114_ss	exon	165387953	165388350	0.0220180983440841	-	.	gene_id "ENSRNOG00000075051"; transcript_id "ENSRNOG00000075051_tx_1"; exon_id "1_165387953_165388350_-"; exonnum "1"; txlen "508";
1	sraer114_mid	exon	165390527	165390719	0.0116021053155554	-	.	gene_id "ENSRNOG00000075051"; transcript_id "ENSRNOG00000075051_tx_3"; exon_id "1_165390527_165390719_-"; exonnum "2"; txlen "553";
1	sraer114_ss	exon	165397221	165397470	0.0116021053155554	-	.	gene_id "ENSRNOG00000075051"; transcript_id "ENSRNOG00000075051_tx_3"; exon_id "1_165397221_165397470_-"; exonnum "1"; txlen "553";
1	ensembl	exon	165402573	165403092	0	-	.	gene_id "ENSRNOG00000075051"; gene_version "1"; transcript_id "ENSRNOT00000139970"; transcript_version "1"; exon_number "2"; gene_source "ensembl"; gene_biotype "lncRNA"; transcript_source "ensembl"; transcript_biotype "lncRNA"; exon_id "ENSRNOE00000810571"; exon_version "1";
1	ensembl	transcript	165402573	165405400	0	-	.	gene_id "ENSRNOG00000075051"; gene_version "1"; transcript_id "ENSRNOT00000139970"; transcript_version "1"; gene_source "ensembl"; gene_biotype "lncRNA"; transcript_source "ensembl"; transcript_biotype "lncRNA";
1	ensembl	gene	165402573	165406316	0	-	.	gene_id "ENSRNOG00000075051"; gene_version "1"; gene_source "ensembl"; gene_biotype "lncRNA";
1	ensembl	exon	165403721	165403800	0	-	.	gene_id "ENSRNOG00000075051"; gene_version "1"; transcript_id "ENSRNOT00000155085"; transcript_version "1"; exon_number "3"; gene_source "ensembl"; gene_biotype "lncRNA"; transcript_source "ensembl"; transcript_biotype "lncRNA"; exon_id "ENSRNOE00000778143"; exon_version "1"; tag "Ensembl_canonical";
1	ENSEMBL114_rn	exon	165403721	165403800	0.00762791699434157	-	.	gene_id "ENSRNOG00000075051"; transcript_id "ENSRNOG00000075051_tx_4"; exon_id "1_165403721_165403800_-"; exonnum "3"; txlen "715";
1	ensembl	transcript	165403721	165406316	0	-	.	gene_id "ENSRNOG00000075051"; gene_version "1"; transcript_id "ENSRNOT00000155085"; transcript_version "1"; gene_source "ensembl"; gene_biotype "lncRNA"; transcript_source "ensembl"; transcript_biotype "lncRNA"; tag "Ensembl_canonical";
1	ensembl	exon	165405255	165405400	0	-	.	gene_id "ENSRNOG00000075051"; gene_version "1"; transcript_id "ENSRNOT00000139970"; transcript_version "1"; exon_number "1"; gene_source "ensembl"; gene_biotype "lncRNA"; transcript_source "ensembl"; transcript_biotype "lncRNA"; exon_id "ENSRNOE00000817688"; exon_version "1";
1	ensembl	exon	165405255	165405416	0	-	.	gene_id "ENSRNOG00000075051"; gene_version "1"; transcript_id "ENSRNOT00000155085"; transcript_version "1"; exon_number "2"; gene_source "ensembl"; gene_biotype "lncRNA"; transcript_source "ensembl"; transcript_biotype "lncRNA"; exon_id "ENSRNOE00000793487"; exon_version "1"; tag "Ensembl_canonical";
1	ENSEMBL114_rn	exon	165405255	165405416	0.00762791699434157	-	.	gene_id "ENSRNOG00000075051"; transcript_id "ENSRNOG00000075051_tx_4"; exon_id "1_165405255_165405416_-"; exonnum "2"; txlen "715";
1	ENSEMBL114_rn	exon	165405255	165405416	0.0055566136218875	-	.	gene_id "ENSRNOG00000075051"; transcript_id "ENSRNOG00000075051_tx_5"; exon_id "1_165405255_165405416_-"; exonnum "3"; txlen "766";
1	ENSEMBL114_rn	exon	165405255	165405416	0.00304576563805291	-	.	gene_id "ENSRNOG00000075051"; transcript_id "ENSRNOG00000075051_tx_6"; exon_id "1_165405255_165405416_-"; exonnum "5"; txlen "1203";
1	sraer114_mid	exon	165405511	165405983	0.00762791699434157	-	.	gene_id "ENSRNOG00000075051"; transcript_id "ENSRNOG00000075051_tx_4"; exon_id "1_165405511_165405983_-"; exonnum "1"; txlen "715";
1	sraer114_mid	exon	165405511	165405983	0.0055566136218875	-	.	gene_id "ENSRNOG00000075051"; transcript_id "ENSRNOG00000075051_tx_5"; exon_id "1_165405511_165405983_-"; exonnum "2"; txlen "766";
1	sraer114_mid	exon	165405511	165405983	0.00304576563805291	-	.	gene_id "ENSRNOG00000075051"; transcript_id "ENSRNOG00000075051_tx_6"; exon_id "1_165405511_165405983_-"; exonnum "4"; txlen "1203";
1	ensembl	exon	165405511	165406316	0	-	.	gene_id "ENSRNOG00000075051"; gene_version "1"; transcript_id "ENSRNOT00000155085"; transcript_version "1"; exon_number "1"; gene_source "ensembl"; gene_biotype "lncRNA"; transcript_source "ensembl"; transcript_biotype "lncRNA"; exon_id "ENSRNOE00000672599"; exon_version "1"; tag "Ensembl_canonical";
1	sraer114_mid	exon	165407212	165407384	0.00304576563805291	-	.	gene_id "ENSRNOG00000075051"; transcript_id "ENSRNOG00000075051_tx_6"; exon_id "1_165407212_165407384_-"; exonnum "3"; txlen "1203";
1	sraer114_mid	exon	165408120	165408383	0.00304576563805291	-	.	gene_id "ENSRNOG00000075051"; transcript_id "ENSRNOG00000075051_tx_6"; exon_id "1_165408120_165408383_-"; exonnum "2"; txlen "1203";
1	sraer114_ss	exon	165409400	165409530	0.0055566136218875	-	.	gene_id "ENSRNOG00000075051"; transcript_id "ENSRNOG00000075051_tx_5"; exon_id "1_165409400_165409530_-"; exonnum "1"; txlen "766";
1	sraer114_ss	exon	165409400	165409530	0.00304576563805291	-	.	gene_id "ENSRNOG00000075051"; transcript_id "ENSRNOG00000075051_tx_6"; exon_id "1_165409400_165409530_-"; exonnum "1"; txlen "1203";
1	sraer114_es	exon	165490499	165490769	0.0195074009178504	-	.	gene_id "sraer114_gene_54696"; transcript_id "sraer114_gene_54696_tx_2"; exon_id "1_165490499_165490769_-"; exonnum "3"; txlen "622";
1	sraer114_es	exon	165490499	165490769	0.0189500466059118	-	.	gene_id "sraer114_gene_54696"; transcript_id "sraer114_gene_54696_tx_3"; exon_id "1_165490499_165490769_-"; exonnum "4"; txlen "733";
1	sraer114_mid	exon	165494693	165494803	0.0189500466059118	-	.	gene_id "sraer114_gene_54696"; transcript_id "sraer114_gene_54696_tx_3"; exon_id "1_165494693_165494803_-"; exonnum "3"; txlen "733";
1	sraer114_mid	exon	165495723	165495922	0.0195074009178504	-	.	gene_id "sraer114_gene_54696"; transcript_id "sraer114_gene_54696_tx_2"; exon_id "1_165495723_165495922_-"; exonnum "2"; txlen "622";
1	sraer114_mid	exon	165495723	165495922	0.0189500466059118	-	.	gene_id "sraer114_gene_54696"; transcript_id "sraer114_gene_54696_tx_3"; exon_id "1_165495723_165495922_-"; exonnum "2"; txlen "733";
1	sraer114_es	exon	165504231	165505614	0.696418131707898	-	.	gene_id "sraer114_gene_35164"; transcript_id "sraer114_gene_35164_tx_1"; exon_id "1_165504231_165505614_-"; exonnum "2"; txlen "1487";
1	sraer114_ss	exon	165505835	165505937	0.696418131707898	-	.	gene_id "sraer114_gene_35164"; transcript_id "sraer114_gene_35164_tx_1"; exon_id "1_165505835_165505937_-"; exonnum "1"; txlen "1487";
1	sraer114_ss	exon	165538869	165539019	0.0195074009178504	-	.	gene_id "sraer114_gene_54696"; transcript_id "sraer114_gene_54696_tx_2"; exon_id "1_165538869_165539019_-"; exonnum "1"; txlen "622";
1	sraer114_ss	exon	165538869	165539019	0.0189500466059118	-	.	gene_id "sraer114_gene_54696"; transcript_id "sraer114_gene_54696_tx_3"; exon_id "1_165538869_165539019_-"; exonnum "1"; txlen "733";
1	sraer114_mid	exon	165569336	165569532	0.126426327578876	-	.	gene_id "sraer114_gene_47263"; transcript_id "sraer114_gene_47263_tx_1"; exon_id "1_165569336_165569532_-"; exonnum "2"; txlen "688";
1	sraer114_ss	exon	165589062	165589552	0.126426327578876	-	.	gene_id "sraer114_gene_47263"; transcript_id "sraer114_gene_47263_tx_1"; exon_id "1_165589062_165589552_-"; exonnum "1"; txlen "688";
1	ensembl	three_prime_utr	165595063	165595810	0	-	.	gene_id "ENSRNOG00000019730"; gene_version "9"; transcript_id "ENSRNOT00000092952"; transcript_version "3"; gene_name "Inppl1"; gene_source "ensembl"; gene_biotype "protein_coding"; transcript_name "Inppl1-202"; transcript_source "ensembl"; transcript_biotype "protein_coding"; tag "Ensembl_canonical";
1	ensembl	three_prime_utr	165595063	165595898	0	-	.	gene_id "ENSRNOG00000019730"; gene_version "9"; transcript_id "ENSRNOT00000066915"; transcript_version "5"; gene_name "Inppl1"; gene_source "ensembl"; gene_biotype "protein_coding"; transcript_name "Inppl1-201"; transcript_source "ensembl"; transcript_biotype "protein_coding";
1	ensembl	exon	165595063	165595901	0	-	.	gene_id "ENSRNOG00000019730"; gene_version "9"; transcript_id "ENSRNOT00000066915"; transcript_version "5"; exon_number "27"; gene_name "Inppl1"; gene_source "ensembl"; gene_biotype "protein_coding"; transcript_name "Inppl1-201"; transcript_source "ensembl"; transcript_biotype "protein_coding"; exon_id "ENSRNOE00000610906"; exon_version "2";
1	ensembl	exon	165595063	165595901	0	-	.	gene_id "ENSRNOG00000019730"; gene_version "9"; transcript_id "ENSRNOT00000092952"; transcript_version "3"; exon_number "29"; gene_name "Inppl1"; gene_source "ensembl"; gene_biotype "protein_coding"; transcript_name "Inppl1-202"; transcript_source "ensembl"; transcript_biotype "protein_coding"; exon_id "ENSRNOE00000640596"; exon_version "2"; tag "Ensembl_canonical";
1	ENSEMBL114_rn	exon	165595063	165595901	135.973346416412	-	.	gene_id "ENSRNOG00000019730"; transcript_id "ENSRNOG00000019730_tx_2"; exon_id "1_165595063_165595901_-"; exonnum "29"; txlen "4874";
1	ENSEMBL114_rn	exon	165595063	165595901	76.8132854125581	-	.	gene_id "ENSRNOG00000019730"; transcript_id "ENSRNOG00000019730_tx_4"; exon_id "1_165595063_165595901_-"; exonnum "28"; txlen "4740";
1	ENSEMBL114_rn	exon	165595063	165595901	19.8102035626966	-	.	gene_id "ENSRNOG00000019730"; transcript_id "ENSRNOG00000019730_tx_6"; exon_id "1_165595063_165595901_-"; exonnum "28"; txlen "4795";
1	ENSEMBL114_rn	exon	165595063	165595901	11.0839736088499	-	.	gene_id "ENSRNOG00000019730"; transcript_id "ENSRNOG00000019730_tx_8"; exon_id "1_165595063_165595901_-"; exonnum "27"; txlen "4661";
1	ENSEMBL114_rn	exon	165595063	165595901	10.799757802291	-	.	gene_id "ENSRNOG00000019730"; transcript_id "ENSRNOG00000019730_tx_9"; exon_id "1_165595063_165595901_-"; exonnum "29"; txlen "5059";
1	ensembl	transcript	165595063	165608673	0	-	.	gene_id "ENSRNOG00000019730"; gene_version "9"; transcript_id "ENSRNOT00000066915"; transcript_version "5"; gene_name "Inppl1"; gene_source "ensembl"; gene_biotype "protein_coding"; transcript_name "Inppl1-201"; transcript_source "ensembl"; transcript_biotype "protein_coding";
1	ensembl	gene	165595063	165609503	0	-	.	gene_id "ENSRNOG00000019730"; gene_version "9"; gene_name "Inppl1"; gene_source "ensembl"; gene_biotype "protein_coding";
1	ensembl	transcript	165595063	165609503	0	-	.	gene_id "ENSRNOG00000019730"; gene_version "9"; transcript_id "ENSRNOT00000092952"; transcript_version "3"; gene_name "Inppl1"; gene_source "ensembl"; gene_biotype "protein_coding"; transcript_name "Inppl1-202"; transcript_source "ensembl"; transcript_biotype "protein_coding"; tag "Ensembl_canonical";
1	ensembl	stop_codon	165595811	165595813	0	-	0	gene_id "ENSRNOG00000019730"; gene_version "9"; transcript_id "ENSRNOT00000092952"; transcript_version "3"; exon_number "29"; gene_name "Inppl1"; gene_source "ensembl"; gene_biotype "protein_coding"; transcript_name "Inppl1-202"; transcript_source "ensembl"; transcript_biotype "protein_coding"; tag "Ensembl_canonical";
1	ensembl	CDS	165595814	165595901	0	-	1	gene_id "ENSRNOG00000019730"; gene_version "9"; transcript_id "ENSRNOT00000092952"; transcript_version "3"; exon_number "29"; gene_name "Inppl1"; gene_source "ensembl"; gene_biotype "protein_coding"; transcript_name "Inppl1-202"; transcript_source "ensembl"; transcript_biotype "protein_coding"; protein_id "ENSRNOP00000075945"; protein_version "2"; tag "Ensembl_canonical";
1	ensembl	stop_codon	165595899	165595901	0	-	0	gene_id "ENSRNOG00000019730"; gene_version "9"; transcript_id "ENSRNOT00000066915"; transcript_version "5"; exon_number "27"; gene_name "Inppl1"; gene_source "ensembl"; gene_biotype "protein_coding"; transcript_name "Inppl1-201"; transcript_source "ensembl"; transcript_biotype "protein_coding";
1	ensembl	exon	165596011	165596144	0	-	.	gene_id "ENSRNOG00000019730"; gene_version "9"; transcript_id "ENSRNOT00000092952"; transcript_version "3"; exon_number "28"; gene_name "Inppl1"; gene_source "ensembl"; gene_biotype "protein_coding"; transcript_name "Inppl1-202"; transcript_source "ensembl"; transcript_biotype "protein_coding"; exon_id "ENSRNOE00000636682"; exon_version "1"; tag "Ensembl_canonical";
1	ensembl	CDS	165596011	165596144	0	-	0	gene_id "ENSRNOG00000019730"; gene_version "9"; transcript_id "ENSRNOT00000092952"; transcript_version "3"; exon_number "28"; gene_name "Inppl1"; gene_source "ensembl"; gene_biotype "protein_coding"; transcript_name "Inppl1-202"; transcript_source "ensembl"; transcript_biotype "protein_coding"; protein_id "ENSRNOP00000075945"; protein_version "2"; tag "Ensembl_canonical";
1	ENSEMBL114_rn	exon	165596011	165596144	135.973346416412	-	.	gene_id "ENSRNOG00000019730"; transcript_id "ENSRNOG00000019730_tx_2"; exon_id "1_165596011_165596144_-"; exonnum "28"; txlen "4874";
1	ENSEMBL114_rn	exon	165596011	165596144	19.8102035626966	-	.	gene_id "ENSRNOG00000019730"; transcript_id "ENSRNOG00000019730_tx_6"; exon_id "1_165596011_165596144_-"; exonnum "27"; txlen "4795";
1	ENSEMBL114_rn	exon	165596011	165596144	10.799757802291	-	.	gene_id "ENSRNOG00000019730"; transcript_id "ENSRNOG00000019730_tx_9"; exon_id "1_165596011_165596144_-"; exonnum "28"; txlen "5059";
1	ensembl	exon	165596394	165597060	0	-	.	gene_id "ENSRNOG00000019730"; gene_version "9"; transcript_id "ENSRNOT00000066915"; transcript_version "5"; exon_number "26"; gene_name "Inppl1"; gene_source "ensembl"; gene_biotype "protein_coding"; transcript_name "Inppl1-201"; transcript_source "ensembl"; transcript_biotype "protein_coding"; exon_id "ENSRNOE00000632213"; exon_version "1";
1	ensembl	CDS	165596394	165597060	0	-	1	gene_id "ENSRNOG00000019730"; gene_version "9"; transcript_id "ENSRNOT00000066915"; transcript_version "5"; exon_number "26"; gene_name "Inppl1"; gene_source "ensembl"; gene_biotype "protein_coding"; transcript_name "Inppl1-201"; transcript_source "ensembl"; transcript_biotype "protein_coding"; protein_id "ENSRNOP00000061371"; protein_version "4";
1	ensembl	exon	165596394	165597060	0	-	.	gene_id "ENSRNOG00000019730"; gene_version "9"; transcript_id "ENSRNOT00000092952"; transcript_version "3"; exon_number "27"; gene_name "Inppl1"; gene_source "ensembl"; gene_biotype "protein_coding"; transcript_name "Inppl1-202"; transcript_source "ensembl"; transcript_biotype "protein_coding"; exon_id "ENSRNOE00000632213"; exon_version "1"; tag "Ensembl_canonical";
1	ensembl	CDS	165596394	165597060	0	-	1	gene_id "ENSRNOG00000019730"; gene_version "9"; transcript_id "ENSRNOT00000092952"; transcript_version "3"; exon_number "27"; gene_name "Inppl1"; gene_source "ensembl"; gene_biotype "protein_coding"; transcript_name "Inppl1-202"; transcript_source "ensembl"; transcript_biotype "protein_coding"; protein_id "ENSRNOP00000075945"; protein_version "2"; tag "Ensembl_canonical";
1	ENSEMBL114_rn	exon	165596394	165597060	135.973346416412	-	.	gene_id "ENSRNOG00000019730"; transcript_id "ENSRNOG00000019730_tx_2"; exon_id "1_165596394_165597060_-"; exonnum "27"; txlen "4874";
1	ENSEMBL114_rn	exon	165596394	165597060	76.8132854125581	-	.	gene_id "ENSRNOG00000019730"; transcript_id "ENSRNOG00000019730_tx_4"; exon_id "1_165596394_165597060_-"; exonnum "27"; txlen "4740";
1	ENSEMBL114_rn	exon	165596394	165597060	19.8102035626966	-	.	gene_id "ENSRNOG00000019730"; transcript_id "ENSRNOG00000019730_tx_6"; exon_id "1_165596394_165597060_-"; exonnum "26"; txlen "4795";
1	ENSEMBL114_rn	exon	165596394	165597060	11.0839736088499	-	.	gene_id "ENSRNOG00000019730"; transcript_id "ENSRNOG00000019730_tx_8"; exon_id "1_165596394_165597060_-"; exonnum "26"; txlen "4661";
1	ENSEMBL114_rn	exon	165596394	165597060	10.799757802291	-	.	gene_id "ENSRNOG00000019730"; transcript_id "ENSRNOG00000019730_tx_9"; exon_id "1_165596394_165597060_-"; exonnum "27"; txlen "5059";
1	ensembl	exon	165598127	165598267	0	-	.	gene_id "ENSRNOG00000019730"; gene_version "9"; transcript_id "ENSRNOT00000066915"; transcript_version "5"; exon_number "25"; gene_name "Inppl1"; gene_source "ensembl"; gene_biotype "protein_coding"; transcript_name "Inppl1-201"; transcript_source "ensembl"; transcript_biotype "protein_coding"; exon_id "ENSRNOE00000192878"; exon_version "1";
1	ensembl	CDS	165598127	165598267	0	-	1	gene_id "ENSRNOG00000019730"; gene_version "9"; transcript_id "ENSRNOT00000066915"; transcript_version "5"; exon_number "25"; gene_name "Inppl1"; gene_source "ensembl"; gene_biotype "protein_coding"; transcript_name "Inppl1-201"; transcript_source "ensembl"; transcript_biotype "protein_coding"; protein_id "ENSRNOP00000061371"; protein_version "4";
1	ensembl	exon	165598127	165598267	0	-	.	gene_id "ENSRNOG00000019730"; gene_version "9"; transcript_id "ENSRNOT00000092952"; transcript_version "3"; exon_number "26"; gene_name "Inppl1"; gene_source "ensembl"; gene_biotype "protein_coding"; transcript_name "Inppl1-202"; transcript_source "ensembl"; transcript_biotype "protein_coding"; exon_id "ENSRNOE00000192878"; exon_version "1"; tag "Ensembl_canonical";
1	ensembl	CDS	165598127	165598267	0	-	1	gene_id "ENSRNOG00000019730"; gene_version "9"; transcript_id "ENSRNOT00000092952"; transcript_version "3"; exon_number "26"; gene_name "Inppl1"; gene_source "ensembl"; gene_biotype "protein_coding"; transcript_name "Inppl1-202"; transcript_source "ensembl"; transcript_biotype "protein_coding"; protein_id "ENSRNOP00000075945"; protein_version "2"; tag "Ensembl_canonical";
1	ENSEMBL114_rn	exon	165598127	165598267	135.973346416412	-	.	gene_id "ENSRNOG00000019730"; transcript_id "ENSRNOG00000019730_tx_2"; exon_id "1_165598127_165598267_-"; exonnum "26"; txlen "4874";
1	ENSEMBL114_rn	exon	165598127	165598267	76.8132854125581	-	.	gene_id "ENSRNOG00000019730"; transcript_id "ENSRNOG00000019730_tx_4"; exon_id "1_165598127_165598267_-"; exonnum "26"; txlen "4740";
1	ENSEMBL114_rn	exon	165598127	165598267	19.8102035626966	-	.	gene_id "ENSRNOG00000019730"; transcript_id "ENSRNOG00000019730_tx_6"; exon_id "1_165598127_165598267_-"; exonnum "25"; txlen "4795";
1	ENSEMBL114_rn	exon	165598127	165598267	11.0839736088499	-	.	gene_id "ENSRNOG00000019730"; transcript_id "ENSRNOG00000019730_tx_8"; exon_id "1_165598127_165598267_-"; exonnum "25"; txlen "4661";
1	ENSEMBL114_rn	exon	165598127	165598267	10.799757802291	-	.	gene_id "ENSRNOG00000019730"; transcript_id "ENSRNOG00000019730_tx_9"; exon_id "1_165598127_165598267_-"; exonnum "26"; txlen "5059";
1	ensembl	exon	165598343	165598421	0	-	.	gene_id "ENSRNOG00000019730"; gene_version "9"; transcript_id "ENSRNOT00000066915"; transcript_version "5"; exon_number "24"; gene_name "Inppl1"; gene_source "ensembl"; gene_biotype "protein_coding"; transcript_name "Inppl1-201"; transcript_source "ensembl"; transcript_biotype "protein_coding"; exon_id "ENSRNOE00000191878"; exon_version "1";
1	ensembl	CDS	165598343	165598421	0	-	2	gene_id "ENSRNOG00000019730"; gene_version "9"; transcript_id "ENSRNOT00000066915"; transcript_version "5"; exon_number "24"; gene_name "Inppl1"; gene_source "ensembl"; gene_biotype "protein_coding"; transcript_name "Inppl1-201"; transcript_source "ensembl"; transcript_biotype "protein_coding"; protein_id "ENSRNOP00000061371"; protein_version "4";
1	ensembl	exon	165598343	165598421	0	-	.	gene_id "ENSRNOG00000019730"; gene_version "9"; transcript_id "ENSRNOT00000092952"; transcript_version "3"; exon_number "25"; gene_name "Inppl1"; gene_source "ensembl"; gene_biotype "protein_coding"; transcript_name "Inppl1-202"; transcript_source "ensembl"; transcript_biotype "protein_coding"; exon_id "ENSRNOE00000191878"; exon_version "1"; tag "Ensembl_canonical";
1	ensembl	CDS	165598343	165598421	0	-	2	gene_id "ENSRNOG00000019730"; gene_version "9"; transcript_id "ENSRNOT00000092952"; transcript_version "3"; exon_number "25"; gene_name "Inppl1"; gene_source "ensembl"; gene_biotype "protein_coding"; transcript_name "Inppl1-202"; transcript_source "ensembl"; transcript_biotype "protein_coding"; protein_id "ENSRNOP00000075945"; protein_version "2"; tag "Ensembl_canonical";
1	ENSEMBL114_rn	exon	165598343	165598421	135.973346416412	-	.	gene_id "ENSRNOG00000019730"; transcript_id "ENSRNOG00000019730_tx_2"; exon_id "1_165598343_165598421_-"; exonnum "25"; txlen "4874";
1	ENSEMBL114_rn	exon	165598343	165598421	76.8132854125581	-	.	gene_id "ENSRNOG00000019730"; transcript_id "ENSRNOG00000019730_tx_4"; exon_id "1_165598343_165598421_-"; exonnum "25"; txlen "4740";
1	ENSEMBL114_rn	exon	165598343	165598421	10.799757802291	-	.	gene_id "ENSRNOG00000019730"; transcript_id "ENSRNOG00000019730_tx_9"; exon_id "1_165598343_165598421_-"; exonnum "25"; txlen "5059";
1	ensembl	exon	165598668	165598823	0	-	.	gene_id "ENSRNOG00000019730"; gene_version "9"; transcript_id "ENSRNOT00000066915"; transcript_version "5"; exon_number "23"; gene_name "Inppl1"; gene_source "ensembl"; gene_biotype "protein_coding"; transcript_name "Inppl1-201"; transcript_source "ensembl"; transcript_biotype "protein_coding"; exon_id "ENSRNOE00000223610"; exon_version "1";
1	ensembl	CDS	165598668	165598823	0	-	2	gene_id "ENSRNOG00000019730"; gene_version "9"; transcript_id "ENSRNOT00000066915"; transcript_version "5"; exon_number "23"; gene_name "Inppl1"; gene_source "ensembl"; gene_biotype "protein_coding"; transcript_name "Inppl1-201"; transcript_source "ensembl"; transcript_biotype "protein_coding"; protein_id "ENSRNOP00000061371"; protein_version "4";
1	ensembl	exon	165598668	165598823	0	-	.	gene_id "ENSRNOG00000019730"; gene_version "9"; transcript_id "ENSRNOT00000092952"; transcript_version "3"; exon_number "24"; gene_name "Inppl1"; gene_source "ensembl"; gene_biotype "protein_coding"; transcript_name "Inppl1-202"; transcript_source "ensembl"; transcript_biotype "protein_coding"; exon_id "ENSRNOE00000223610"; exon_version "1"; tag "Ensembl_canonical";
1	ensembl	CDS	165598668	165598823	0	-	2	gene_id "ENSRNOG00000019730"; gene_version "9"; transcript_id "ENSRNOT00000092952"; transcript_version "3"; exon_number "24"; gene_name "Inppl1"; gene_source "ensembl"; gene_biotype "protein_coding"; transcript_name "Inppl1-202"; transcript_source "ensembl"; transcript_biotype "protein_coding"; protein_id "ENSRNOP00000075945"; protein_version "2"; tag "Ensembl_canonical";
1	ENSEMBL114_rn	exon	165598668	165598823	135.973346416412	-	.	gene_id "ENSRNOG00000019730"; transcript_id "ENSRNOG00000019730_tx_2"; exon_id "1_165598668_165598823_-"; exonnum "24"; txlen "4874";
1	ENSEMBL114_rn	exon	165598668	165598823	76.8132854125581	-	.	gene_id "ENSRNOG00000019730"; transcript_id "ENSRNOG00000019730_tx_4"; exon_id "1_165598668_165598823_-"; exonnum "24"; txlen "4740";
1	ENSEMBL114_rn	exon	165598668	165598823	19.8102035626966	-	.	gene_id "ENSRNOG00000019730"; transcript_id "ENSRNOG00000019730_tx_6"; exon_id "1_165598668_165598823_-"; exonnum "24"; txlen "4795";
1	ENSEMBL114_rn	exon	165598668	165598823	11.0839736088499	-	.	gene_id "ENSRNOG00000019730"; transcript_id "ENSRNOG00000019730_tx_8"; exon_id "1_165598668_165598823_-"; exonnum "24"; txlen "4661";
1	ENSEMBL114_rn	exon	165598668	165598823	10.799757802291	-	.	gene_id "ENSRNOG00000019730"; transcript_id "ENSRNOG00000019730_tx_9"; exon_id "1_165598668_165598823_-"; exonnum "24"; txlen "5059";
1	ensembl	exon	165598916	165599003	0	-	.	gene_id "ENSRNOG00000019730"; gene_version "9"; transcript_id "ENSRNOT00000066915"; transcript_version "5"; exon_number "22"; gene_name "Inppl1"; gene_source "ensembl"; gene_biotype "protein_coding"; transcript_name "Inppl1-201"; transcript_source "ensembl"; transcript_biotype "protein_coding"; exon_id "ENSRNOE00000191852"; exon_version "1";
1	ensembl	CDS	165598916	165599003	0	-	0	gene_id "ENSRNOG00000019730"; gene_version "9"; transcript_id "ENSRNOT00000066915"; transcript_version "5"; exon_number "22"; gene_name "Inppl1"; gene_source "ensembl"; gene_biotype "protein_coding"; transcript_name "Inppl1-201"; transcript_source "ensembl"; transcript_biotype "protein_coding"; protein_id "ENSRNOP00000061371"; protein_version "4";
1	ensembl	exon	165598916	165599003	0	-	.	gene_id "ENSRNOG00000019730"; gene_version "9"; transcript_id "ENSRNOT00000092952"; transcript_version "3"; exon_number "23"; gene_name "Inppl1"; gene_source "ensembl"; gene_biotype "protein_coding"; transcript_name "Inppl1-202"; transcript_source "ensembl"; transcript_biotype "protein_coding"; exon_id "ENSRNOE00000191852"; exon_version "1"; tag "Ensembl_canonical";
1	ensembl	CDS	165598916	165599003	0	-	0	gene_id "ENSRNOG00000019730"; gene_version "9"; transcript_id "ENSRNOT00000092952"; transcript_version "3"; exon_number "23"; gene_name "Inppl1"; gene_source "ensembl"; gene_biotype "protein_coding"; transcript_name "Inppl1-202"; transcript_source "ensembl"; transcript_biotype "protein_coding"; protein_id "ENSRNOP00000075945"; protein_version "2"; tag "Ensembl_canonical";
1	ENSEMBL114_rn	exon	165598916	165599003	135.973346416412	-	.	gene_id "ENSRNOG00000019730"; transcript_id "ENSRNOG00000019730_tx_2"; exon_id "1_165598916_165599003_-"; exonnum "23"; txlen "4874";
1	ENSEMBL114_rn	exon	165598916	165599003	76.8132854125581	-	.	gene_id "ENSRNOG00000019730"; transcript_id "ENSRNOG00000019730_tx_4"; exon_id "1_165598916_165599003_-"; exonnum "23"; txlen "4740";
1	ENSEMBL114_rn	exon	165598916	165599003	19.8102035626966	-	.	gene_id "ENSRNOG00000019730"; transcript_id "ENSRNOG00000019730_tx_6"; exon_id "1_165598916_165599003_-"; exonnum "23"; txlen "4795";
1	ENSEMBL114_rn	exon	165598916	165599003	11.0839736088499	-	.	gene_id "ENSRNOG00000019730"; transcript_id "ENSRNOG00000019730_tx_8"; exon_id "1_165598916_165599003_-"; exonnum "23"; txlen "4661";
1	ENSEMBL114_rn	exon	165598916	165599003	10.799757802291	-	.	gene_id "ENSRNOG00000019730"; transcript_id "ENSRNOG00000019730_tx_9"; exon_id "1_165598916_165599003_-"; exonnum "23"; txlen "5059";
1	ensembl	exon	165599397	165599485	0	-	.	gene_id "ENSRNOG00000019730"; gene_version "9"; transcript_id "ENSRNOT00000066915"; transcript_version "5"; exon_number "21"; gene_name "Inppl1"; gene_source "ensembl"; gene_biotype "protein_coding"; transcript_name "Inppl1-201"; transcript_source "ensembl"; transcript_biotype "protein_coding"; exon_id "ENSRNOE00000191844"; exon_version "1";
1	ensembl	CDS	165599397	165599485	0	-	2	gene_id "ENSRNOG00000019730"; gene_version "9"; transcript_id "ENSRNOT00000066915"; transcript_version "5"; exon_number "21"; gene_name "Inppl1"; gene_source "ensembl"; gene_biotype "protein_coding"; transcript_name "Inppl1-201"; transcript_source "ensembl"; transcript_biotype "protein_coding"; protein_id "ENSRNOP00000061371"; protein_version "4";
1	ensembl	exon	165599397	165599485	0	-	.	gene_id "ENSRNOG00000019730"; gene_version "9"; transcript_id "ENSRNOT00000092952"; transcript_version "3"; exon_number "22"; gene_name "Inppl1"; gene_source "ensembl"; gene_biotype "protein_coding"; transcript_name "Inppl1-202"; transcript_source "ensembl"; transcript_biotype "protein_coding"; exon_id "ENSRNOE00000191844"; exon_version "1"; tag "Ensembl_canonical";
1	ensembl	CDS	165599397	165599485	0	-	2	gene_id "ENSRNOG00000019730"; gene_version "9"; transcript_id "ENSRNOT00000092952"; transcript_version "3"; exon_number "22"; gene_name "Inppl1"; gene_source "ensembl"; gene_biotype "protein_coding"; transcript_name "Inppl1-202"; transcript_source "ensembl"; transcript_biotype "protein_coding"; protein_id "ENSRNOP00000075945"; protein_version "2"; tag "Ensembl_canonical";
1	ENSEMBL114_rn	exon	165599397	165599485	135.973346416412	-	.	gene_id "ENSRNOG00000019730"; transcript_id "ENSRNOG00000019730_tx_2"; exon_id "1_165599397_165599485_-"; exonnum "22"; txlen "4874";
1	ENSEMBL114_rn	exon	165599397	165599485	76.8132854125581	-	.	gene_id "ENSRNOG00000019730"; transcript_id "ENSRNOG00000019730_tx_4"; exon_id "1_165599397_165599485_-"; exonnum "22"; txlen "4740";
1	ENSEMBL114_rn	exon	165599397	165599485	19.8102035626966	-	.	gene_id "ENSRNOG00000019730"; transcript_id "ENSRNOG00000019730_tx_6"; exon_id "1_165599397_165599485_-"; exonnum "22"; txlen "4795";
1	ENSEMBL114_rn	exon	165599397	165599485	11.0839736088499	-	.	gene_id "ENSRNOG00000019730"; transcript_id "ENSRNOG00000019730_tx_8"; exon_id "1_165599397_165599485_-"; exonnum "22"; txlen "4661";
1	ENSEMBL114_rn	exon	165599397	165599485	10.799757802291	-	.	gene_id "ENSRNOG00000019730"; transcript_id "ENSRNOG00000019730_tx_9"; exon_id "1_165599397_165599485_-"; exonnum "22"; txlen "5059";
1	ensembl	exon	165599586	165599699	0	-	.	gene_id "ENSRNOG00000019730"; gene_version "9"; transcript_id "ENSRNOT00000066915"; transcript_version "5"; exon_number "20"; gene_name "Inppl1"; gene_source "ensembl"; gene_biotype "protein_coding"; transcript_name "Inppl1-201"; transcript_source "ensembl"; transcript_biotype "protein_coding"; exon_id "ENSRNOE00000191839"; exon_version "1";
1	ensembl	CDS	165599586	165599699	0	-	2	gene_id "ENSRNOG00000019730"; gene_version "9"; transcript_id "ENSRNOT00000066915"; transcript_version "5"; exon_number "20"; gene_name "Inppl1"; gene_source "ensembl"; gene_biotype "protein_coding"; transcript_name "Inppl1-201"; transcript_source "ensembl"; transcript_biotype "protein_coding"; protein_id "ENSRNOP00000061371"; protein_version "4";
1	ensembl	exon	165599586	165599699	0	-	.	gene_id "ENSRNOG00000019730"; gene_version "9"; transcript_id "ENSRNOT00000092952"; transcript_version "3"; exon_number "21"; gene_name "Inppl1"; gene_source "ensembl"; gene_biotype "protein_coding"; transcript_name "Inppl1-202"; transcript_source "ensembl"; transcript_biotype "protein_coding"; exon_id "ENSRNOE00000191839"; exon_version "1"; tag "Ensembl_canonical";
1	ensembl	CDS	165599586	165599699	0	-	2	gene_id "ENSRNOG00000019730"; gene_version "9"; transcript_id "ENSRNOT00000092952"; transcript_version "3"; exon_number "21"; gene_name "Inppl1"; gene_source "ensembl"; gene_biotype "protein_coding"; transcript_name "Inppl1-202"; transcript_source "ensembl"; transcript_biotype "protein_coding"; protein_id "ENSRNOP00000075945"; protein_version "2"; tag "Ensembl_canonical";
1	ENSEMBL114_rn	exon	165599586	165599699	135.973346416412	-	.	gene_id "ENSRNOG00000019730"; transcript_id "ENSRNOG00000019730_tx_2"; exon_id "1_165599586_165599699_-"; exonnum "21"; txlen "4874";
1	ENSEMBL114_rn	exon	165599586	165599699	76.8132854125581	-	.	gene_id "ENSRNOG00000019730"; transcript_id "ENSRNOG00000019730_tx_4"; exon_id "1_165599586_165599699_-"; exonnum "21"; txlen "4740";
1	ENSEMBL114_rn	exon	165599586	165599699	19.8102035626966	-	.	gene_id "ENSRNOG00000019730"; transcript_id "ENSRNOG00000019730_tx_6"; exon_id "1_165599586_165599699_-"; exonnum "21"; txlen "4795";
1	ENSEMBL114_rn	exon	165599586	165599699	11.0839736088499	-	.	gene_id "ENSRNOG00000019730"; transcript_id "ENSRNOG00000019730_tx_8"; exon_id "1_165599586_165599699_-"; exonnum "21"; txlen "4661";
1	ENSEMBL114_rn	exon	165599586	165599699	10.799757802291	-	.	gene_id "ENSRNOG00000019730"; transcript_id "ENSRNOG00000019730_tx_9"; exon_id "1_165599586_165599699_-"; exonnum "21"; txlen "5059";
1	ensembl	exon	165600099	165600188	0	-	.	gene_id "ENSRNOG00000019730"; gene_version "9"; transcript_id "ENSRNOT00000066915"; transcript_version "5"; exon_number "19"; gene_name "Inppl1"; gene_source "ensembl"; gene_biotype "protein_coding"; transcript_name "Inppl1-201"; transcript_source "ensembl"; transcript_biotype "protein_coding"; exon_id "ENSRNOE00000191829"; exon_version "1";
1	ensembl	CDS	165600099	165600188	0	-	2	gene_id "ENSRNOG00000019730"; gene_version "9"; transcript_id "ENSRNOT00000066915"; transcript_version "5"; exon_number "19"; gene_name "Inppl1"; gene_source "ensembl"; gene_biotype "protein_coding"; transcript_name "Inppl1-201"; transcript_source "ensembl"; transcript_biotype "protein_coding"; protein_id "ENSRNOP00000061371"; protein_version "4";
1	ensembl	exon	165600099	165600188	0	-	.	gene_id "ENSRNOG00000019730"; gene_version "9"; transcript_id "ENSRNOT00000092952"; transcript_version "3"; exon_number "20"; gene_name "Inppl1"; gene_source "ensembl"; gene_biotype "protein_coding"; transcript_name "Inppl1-202"; transcript_source "ensembl"; transcript_biotype "protein_coding"; exon_id "ENSRNOE00000191829"; exon_version "1"; tag "Ensembl_canonical";
1	ensembl	CDS	165600099	165600188	0	-	2	gene_id "ENSRNOG00000019730"; gene_version "9"; transcript_id "ENSRNOT00000092952"; transcript_version "3"; exon_number "20"; gene_name "Inppl1"; gene_source "ensembl"; gene_biotype "protein_coding"; transcript_name "Inppl1-202"; transcript_source "ensembl"; transcript_biotype "protein_coding"; protein_id "ENSRNOP00000075945"; protein_version "2"; tag "Ensembl_canonical";
1	ENSEMBL114_rn	exon	165600099	165600188	135.973346416412	-	.	gene_id "ENSRNOG00000019730"; transcript_id "ENSRNOG00000019730_tx_2"; exon_id "1_165600099_165600188_-"; exonnum "20"; txlen "4874";
1	ENSEMBL114_rn	exon	165600099	165600188	76.8132854125581	-	.	gene_id "ENSRNOG00000019730"; transcript_id "ENSRNOG00000019730_tx_4"; exon_id "1_165600099_165600188_-"; exonnum "20"; txlen "4740";
1	ENSEMBL114_rn	exon	165600099	165600188	19.8102035626966	-	.	gene_id "ENSRNOG00000019730"; transcript_id "ENSRNOG00000019730_tx_6"; exon_id "1_165600099_165600188_-"; exonnum "20"; txlen "4795";
1	ENSEMBL114_rn	exon	165600099	165600188	11.0839736088499	-	.	gene_id "ENSRNOG00000019730"; transcript_id "ENSRNOG00000019730_tx_8"; exon_id "1_165600099_165600188_-"; exonnum "20"; txlen "4661";
1	ENSEMBL114_rn	exon	165600099	165600188	10.799757802291	-	.	gene_id "ENSRNOG00000019730"; transcript_id "ENSRNOG00000019730_tx_9"; exon_id "1_165600099_165600188_-"; exonnum "20"; txlen "5059";
1	ensembl	exon	165600309	165600390	0	-	.	gene_id "ENSRNOG00000019730"; gene_version "9"; transcript_id "ENSRNOT00000066915"; transcript_version "5"; exon_number "18"; gene_name "Inppl1"; gene_source "ensembl"; gene_biotype "protein_coding"; transcript_name "Inppl1-201"; transcript_source "ensembl"; transcript_biotype "protein_coding"; exon_id "ENSRNOE00000192835"; exon_version "1";
1	ensembl	CDS	165600309	165600390	0	-	0	gene_id "ENSRNOG00000019730"; gene_version "9"; transcript_id "ENSRNOT00000066915"; transcript_version "5"; exon_number "18"; gene_name "Inppl1"; gene_source "ensembl"; gene_biotype "protein_coding"; transcript_name "Inppl1-201"; transcript_source "ensembl"; transcript_biotype "protein_coding"; protein_id "ENSRNOP00000061371"; protein_version "4";
1	ensembl	exon	165600309	165600390	0	-	.	gene_id "ENSRNOG00000019730"; gene_version "9"; transcript_id "ENSRNOT00000092952"; transcript_version "3"; exon_number "19"; gene_name "Inppl1"; gene_source "ensembl"; gene_biotype "protein_coding"; transcript_name "Inppl1-202"; transcript_source "ensembl"; transcript_biotype "protein_coding"; exon_id "ENSRNOE00000192835"; exon_version "1"; tag "Ensembl_canonical";
1	ensembl	CDS	165600309	165600390	0	-	0	gene_id "ENSRNOG00000019730"; gene_version "9"; transcript_id "ENSRNOT00000092952"; transcript_version "3"; exon_number "19"; gene_name "Inppl1"; gene_source "ensembl"; gene_biotype "protein_coding"; transcript_name "Inppl1-202"; transcript_source "ensembl"; transcript_biotype "protein_coding"; protein_id "ENSRNOP00000075945"; protein_version "2"; tag "Ensembl_canonical";
1	ENSEMBL114_rn	exon	165600309	165600390	135.973346416412	-	.	gene_id "ENSRNOG00000019730"; transcript_id "ENSRNOG00000019730_tx_2"; exon_id "1_165600309_165600390_-"; exonnum "19"; txlen "4874";
1	ENSEMBL114_rn	exon	165600309	165600390	76.8132854125581	-	.	gene_id "ENSRNOG00000019730"; transcript_id "ENSRNOG00000019730_tx_4"; exon_id "1_165600309_165600390_-"; exonnum "19"; txlen "4740";
1	ENSEMBL114_rn	exon	165600309	165600390	19.8102035626966	-	.	gene_id "ENSRNOG00000019730"; transcript_id "ENSRNOG00000019730_tx_6"; exon_id "1_165600309_165600390_-"; exonnum "19"; txlen "4795";
1	ENSEMBL114_rn	exon	165600309	165600390	11.0839736088499	-	.	gene_id "ENSRNOG00000019730"; transcript_id "ENSRNOG00000019730_tx_8"; exon_id "1_165600309_165600390_-"; exonnum "19"; txlen "4661";
1	ENSEMBL114_rn	exon	165600309	165600390	10.799757802291	-	.	gene_id "ENSRNOG00000019730"; transcript_id "ENSRNOG00000019730_tx_9"; exon_id "1_165600309_165600390_-"; exonnum "19"; txlen "5059";
1	ensembl	exon	165600665	165600753	0	-	.	gene_id "ENSRNOG00000019730"; gene_version "9"; transcript_id "ENSRNOT00000066915"; transcript_version "5"; exon_number "17"; gene_name "Inppl1"; gene_source "ensembl"; gene_biotype "protein_coding"; transcript_name "Inppl1-201"; transcript_source "ensembl"; transcript_biotype "protein_coding"; exon_id "ENSRNOE00000192789"; exon_version "1";
1	ensembl	CDS	165600665	165600753	0	-	2	gene_id "ENSRNOG00000019730"; gene_version "9"; transcript_id "ENSRNOT00000066915"; transcript_version "5"; exon_number "17"; gene_name "Inppl1"; gene_source "ensembl"; gene_biotype "protein_coding"; transcript_name "Inppl1-201"; transcript_source "ensembl"; transcript_biotype "protein_coding"; protein_id "ENSRNOP00000061371"; protein_version "4";
1	ensembl	exon	165600665	165600753	0	-	.	gene_id "ENSRNOG00000019730"; gene_version "9"; transcript_id "ENSRNOT00000092952"; transcript_version "3"; exon_number "18"; gene_name "Inppl1"; gene_source "ensembl"; gene_biotype "protein_coding"; transcript_name "Inppl1-202"; transcript_source "ensembl"; transcript_biotype "protein_coding"; exon_id "ENSRNOE00000192789"; exon_version "1"; tag "Ensembl_canonical";
1	ensembl	CDS	165600665	165600753	0	-	2	gene_id "ENSRNOG00000019730"; gene_version "9"; transcript_id "ENSRNOT00000092952"; transcript_version "3"; exon_number "18"; gene_name "Inppl1"; gene_source "ensembl"; gene_biotype "protein_coding"; transcript_name "Inppl1-202"; transcript_source "ensembl"; transcript_biotype "protein_coding"; protein_id "ENSRNOP00000075945"; protein_version "2"; tag "Ensembl_canonical";
1	ENSEMBL114_rn	exon	165600665	165600753	135.973346416412	-	.	gene_id "ENSRNOG00000019730"; transcript_id "ENSRNOG00000019730_tx_2"; exon_id "1_165600665_165600753_-"; exonnum "18"; txlen "4874";
1	ENSEMBL114_rn	exon	165600665	165600753	76.8132854125581	-	.	gene_id "ENSRNOG00000019730"; transcript_id "ENSRNOG00000019730_tx_4"; exon_id "1_165600665_165600753_-"; exonnum "18"; txlen "4740";
1	ENSEMBL114_rn	exon	165600665	165600753	19.8102035626966	-	.	gene_id "ENSRNOG00000019730"; transcript_id "ENSRNOG00000019730_tx_6"; exon_id "1_165600665_165600753_-"; exonnum "18"; txlen "4795";
1	ENSEMBL114_rn	exon	165600665	165600753	11.0839736088499	-	.	gene_id "ENSRNOG00000019730"; transcript_id "ENSRNOG00000019730_tx_8"; exon_id "1_165600665_165600753_-"; exonnum "18"; txlen "4661";
1	ENSEMBL114_rn	exon	165600665	165600753	10.799757802291	-	.	gene_id "ENSRNOG00000019730"; transcript_id "ENSRNOG00000019730_tx_9"; exon_id "1_165600665_165600753_-"; exonnum "18"; txlen "5059";
1	ensembl	exon	165600836	165600935	0	-	.	gene_id "ENSRNOG00000019730"; gene_version "9"; transcript_id "ENSRNOT00000066915"; transcript_version "5"; exon_number "16"; gene_name "Inppl1"; gene_source "ensembl"; gene_biotype "protein_coding"; transcript_name "Inppl1-201"; transcript_source "ensembl"; transcript_biotype "protein_coding"; exon_id "ENSRNOE00000192747"; exon_version "1";
1	ensembl	CDS	165600836	165600935	0	-	0	gene_id "ENSRNOG00000019730"; gene_version "9"; transcript_id "ENSRNOT00000066915"; transcript_version "5"; exon_number "16"; gene_name "Inppl1"; gene_source "ensembl"; gene_biotype "protein_coding"; transcript_name "Inppl1-201"; transcript_source "ensembl"; transcript_biotype "protein_coding"; protein_id "ENSRNOP00000061371"; protein_version "4";
1	ensembl	exon	165600836	165600935	0	-	.	gene_id "ENSRNOG00000019730"; gene_version "9"; transcript_id "ENSRNOT00000092952"; transcript_version "3"; exon_number "17"; gene_name "Inppl1"; gene_source "ensembl"; gene_biotype "protein_coding"; transcript_name "Inppl1-202"; transcript_source "ensembl"; transcript_biotype "protein_coding"; exon_id "ENSRNOE00000192747"; exon_version "1"; tag "Ensembl_canonical";
1	ensembl	CDS	165600836	165600935	0	-	0	gene_id "ENSRNOG00000019730"; gene_version "9"; transcript_id "ENSRNOT00000092952"; transcript_version "3"; exon_number "17"; gene_name "Inppl1"; gene_source "ensembl"; gene_biotype "protein_coding"; transcript_name "Inppl1-202"; transcript_source "ensembl"; transcript_biotype "protein_coding"; protein_id "ENSRNOP00000075945"; protein_version "2"; tag "Ensembl_canonical";
1	ENSEMBL114_rn	exon	165600836	165600935	135.973346416412	-	.	gene_id "ENSRNOG00000019730"; transcript_id "ENSRNOG00000019730_tx_2"; exon_id "1_165600836_165600935_-"; exonnum "17"; txlen "4874";
1	ENSEMBL114_rn	exon	165600836	165600935	76.8132854125581	-	.	gene_id "ENSRNOG00000019730"; transcript_id "ENSRNOG00000019730_tx_4"; exon_id "1_165600836_165600935_-"; exonnum "17"; txlen "4740";
1	ENSEMBL114_rn	exon	165600836	165600935	19.8102035626966	-	.	gene_id "ENSRNOG00000019730"; transcript_id "ENSRNOG00000019730_tx_6"; exon_id "1_165600836_165600935_-"; exonnum "17"; txlen "4795";
1	ENSEMBL114_rn	exon	165600836	165600935	11.0839736088499	-	.	gene_id "ENSRNOG00000019730"; transcript_id "ENSRNOG00000019730_tx_8"; exon_id "1_165600836_165600935_-"; exonnum "17"; txlen "4661";
1	ENSEMBL114_rn	exon	165600836	165600935	10.799757802291	-	.	gene_id "ENSRNOG00000019730"; transcript_id "ENSRNOG00000019730_tx_9"; exon_id "1_165600836_165600935_-"; exonnum "17"; txlen "5059";
1	ensembl	exon	165601041	165601179	0	-	.	gene_id "ENSRNOG00000019730"; gene_version "9"; transcript_id "ENSRNOT00000066915"; transcript_version "5"; exon_number "15"; gene_name "Inppl1"; gene_source "ensembl"; gene_biotype "protein_coding"; transcript_name "Inppl1-201"; transcript_source "ensembl"; transcript_biotype "protein_coding"; exon_id "ENSRNOE00000192701"; exon_version "1";
1	ensembl	CDS	165601041	165601179	0	-	1	gene_id "ENSRNOG00000019730"; gene_version "9"; transcript_id "ENSRNOT00000066915"; transcript_version "5"; exon_number "15"; gene_name "Inppl1"; gene_source "ensembl"; gene_biotype "protein_coding"; transcript_name "Inppl1-201"; transcript_source "ensembl"; transcript_biotype "protein_coding"; protein_id "ENSRNOP00000061371"; protein_version "4";
1	ensembl	exon	165601041	165601179	0	-	.	gene_id "ENSRNOG00000019730"; gene_version "9"; transcript_id "ENSRNOT00000092952"; transcript_version "3"; exon_number "16"; gene_name "Inppl1"; gene_source "ensembl"; gene_biotype "protein_coding"; transcript_name "Inppl1-202"; transcript_source "ensembl"; transcript_biotype "protein_coding"; exon_id "ENSRNOE00000192701"; exon_version "1"; tag "Ensembl_canonical";
1	ensembl	CDS	165601041	165601179	0	-	1	gene_id "ENSRNOG00000019730"; gene_version "9"; transcript_id "ENSRNOT00000092952"; transcript_version "3"; exon_number "16"; gene_name "Inppl1"; gene_source "ensembl"; gene_biotype "protein_coding"; transcript_name "Inppl1-202"; transcript_source "ensembl"; transcript_biotype "protein_coding"; protein_id "ENSRNOP00000075945"; protein_version "2"; tag "Ensembl_canonical";
1	ENSEMBL114_rn	exon	165601041	165601179	135.973346416412	-	.	gene_id "ENSRNOG00000019730"; transcript_id "ENSRNOG00000019730_tx_2"; exon_id "1_165601041_165601179_-"; exonnum "16"; txlen "4874";
1	ENSEMBL114_rn	exon	165601041	165601179	76.8132854125581	-	.	gene_id "ENSRNOG00000019730"; transcript_id "ENSRNOG00000019730_tx_4"; exon_id "1_165601041_165601179_-"; exonnum "16"; txlen "4740";
1	ENSEMBL114_rn	exon	165601041	165601179	19.8102035626966	-	.	gene_id "ENSRNOG00000019730"; transcript_id "ENSRNOG00000019730_tx_6"; exon_id "1_165601041_165601179_-"; exonnum "16"; txlen "4795";
1	ENSEMBL114_rn	exon	165601041	165601179	11.0839736088499	-	.	gene_id "ENSRNOG00000019730"; transcript_id "ENSRNOG00000019730_tx_8"; exon_id "1_165601041_165601179_-"; exonnum "16"; txlen "4661";
1	ENSEMBL114_rn	exon	165601041	165601179	10.799757802291	-	.	gene_id "ENSRNOG00000019730"; transcript_id "ENSRNOG00000019730_tx_9"; exon_id "1_165601041_165601179_-"; exonnum "16"; txlen "5059";
1	ensembl	exon	165601493	165601589	0	-	.	gene_id "ENSRNOG00000019730"; gene_version "9"; transcript_id "ENSRNOT00000066915"; transcript_version "5"; exon_number "14"; gene_name "Inppl1"; gene_source "ensembl"; gene_biotype "protein_coding"; transcript_name "Inppl1-201"; transcript_source "ensembl"; transcript_biotype "protein_coding"; exon_id "ENSRNOE00000192662"; exon_version "1";
1	ensembl	CDS	165601493	165601589	0	-	2	gene_id "ENSRNOG00000019730"; gene_version "9"; transcript_id "ENSRNOT00000066915"; transcript_version "5"; exon_number "14"; gene_name "Inppl1"; gene_source "ensembl"; gene_biotype "protein_coding"; transcript_name "Inppl1-201"; transcript_source "ensembl"; transcript_biotype "protein_coding"; protein_id "ENSRNOP00000061371"; protein_version "4";
1	ensembl	exon	165601493	165601589	0	-	.	gene_id "ENSRNOG00000019730"; gene_version "9"; transcript_id "ENSRNOT00000092952"; transcript_version "3"; exon_number "15"; gene_name "Inppl1"; gene_source "ensembl"; gene_biotype "protein_coding"; transcript_name "Inppl1-202"; transcript_source "ensembl"; transcript_biotype "protein_coding"; exon_id "ENSRNOE00000192662"; exon_version "1"; tag "Ensembl_canonical";
1	ensembl	CDS	165601493	165601589	0	-	2	gene_id "ENSRNOG00000019730"; gene_version "9"; transcript_id "ENSRNOT00000092952"; transcript_version "3"; exon_number "15"; gene_name "Inppl1"; gene_source "ensembl"; gene_biotype "protein_coding"; transcript_name "Inppl1-202"; transcript_source "ensembl"; transcript_biotype "protein_coding"; protein_id "ENSRNOP00000075945"; protein_version "2"; tag "Ensembl_canonical";
1	ENSEMBL114_rn	exon	165601493	165601589	135.973346416412	-	.	gene_id "ENSRNOG00000019730"; transcript_id "ENSRNOG00000019730_tx_2"; exon_id "1_165601493_165601589_-"; exonnum "15"; txlen "4874";
1	ENSEMBL114_rn	exon	165601493	165601589	76.8132854125581	-	.	gene_id "ENSRNOG00000019730"; transcript_id "ENSRNOG00000019730_tx_4"; exon_id "1_165601493_165601589_-"; exonnum "15"; txlen "4740";
1	ENSEMBL114_rn	exon	165601493	165601589	19.8102035626966	-	.	gene_id "ENSRNOG00000019730"; transcript_id "ENSRNOG00000019730_tx_6"; exon_id "1_165601493_165601589_-"; exonnum "15"; txlen "4795";
1	ENSEMBL114_rn	exon	165601493	165601589	11.0839736088499	-	.	gene_id "ENSRNOG00000019730"; transcript_id "ENSRNOG00000019730_tx_8"; exon_id "1_165601493_165601589_-"; exonnum "15"; txlen "4661";
1	ENSEMBL114_rn	exon	165601493	165601589	10.799757802291	-	.	gene_id "ENSRNOG00000019730"; transcript_id "ENSRNOG00000019730_tx_9"; exon_id "1_165601493_165601589_-"; exonnum "15"; txlen "5059";
1	ensembl	exon	165601954	165602071	0	-	.	gene_id "ENSRNOG00000019730"; gene_version "9"; transcript_id "ENSRNOT00000066915"; transcript_version "5"; exon_number "13"; gene_name "Inppl1"; gene_source "ensembl"; gene_biotype "protein_coding"; transcript_name "Inppl1-201"; transcript_source "ensembl"; transcript_biotype "protein_coding"; exon_id "ENSRNOE00000192623"; exon_version "1";
1	ensembl	CDS	165601954	165602071	0	-	0	gene_id "ENSRNOG00000019730"; gene_version "9"; transcript_id "ENSRNOT00000066915"; transcript_version "5"; exon_number "13"; gene_name "Inppl1"; gene_source "ensembl"; gene_biotype "protein_coding"; transcript_name "Inppl1-201"; transcript_source "ensembl"; transcript_biotype "protein_coding"; protein_id "ENSRNOP00000061371"; protein_version "4";
1	ensembl	exon	165601954	165602071	0	-	.	gene_id "ENSRNOG00000019730"; gene_version "9"; transcript_id "ENSRNOT00000092952"; transcript_version "3"; exon_number "14"; gene_name "Inppl1"; gene_source "ensembl"; gene_biotype "protein_coding"; transcript_name "Inppl1-202"; transcript_source "ensembl"; transcript_biotype "protein_coding"; exon_id "ENSRNOE00000192623"; exon_version "1"; tag "Ensembl_canonical";
1	ensembl	CDS	165601954	165602071	0	-	0	gene_id "ENSRNOG00000019730"; gene_version "9"; transcript_id "ENSRNOT00000092952"; transcript_version "3"; exon_number "14"; gene_name "Inppl1"; gene_source "ensembl"; gene_biotype "protein_coding"; transcript_name "Inppl1-202"; transcript_source "ensembl"; transcript_biotype "protein_coding"; protein_id "ENSRNOP00000075945"; protein_version "2"; tag "Ensembl_canonical";
1	ENSEMBL114_rn	exon	165601954	165602071	135.973346416412	-	.	gene_id "ENSRNOG00000019730"; transcript_id "ENSRNOG00000019730_tx_2"; exon_id "1_165601954_165602071_-"; exonnum "14"; txlen "4874";
1	ENSEMBL114_rn	exon	165601954	165602071	76.8132854125581	-	.	gene_id "ENSRNOG00000019730"; transcript_id "ENSRNOG00000019730_tx_4"; exon_id "1_165601954_165602071_-"; exonnum "14"; txlen "4740";
1	ENSEMBL114_rn	exon	165601954	165602071	19.8102035626966	-	.	gene_id "ENSRNOG00000019730"; transcript_id "ENSRNOG00000019730_tx_6"; exon_id "1_165601954_165602071_-"; exonnum "14"; txlen "4795";
1	ENSEMBL114_rn	exon	165601954	165602071	11.0839736088499	-	.	gene_id "ENSRNOG00000019730"; transcript_id "ENSRNOG00000019730_tx_8"; exon_id "1_165601954_165602071_-"; exonnum "14"; txlen "4661";
1	ENSEMBL114_rn	exon	165601954	165602071	10.799757802291	-	.	gene_id "ENSRNOG00000019730"; transcript_id "ENSRNOG00000019730_tx_9"; exon_id "1_165601954_165602071_-"; exonnum "14"; txlen "5059";
1	ensembl	exon	165602635	165602831	0	-	.	gene_id "ENSRNOG00000019730"; gene_version "9"; transcript_id "ENSRNOT00000066915"; transcript_version "5"; exon_number "12"; gene_name "Inppl1"; gene_source "ensembl"; gene_biotype "protein_coding"; transcript_name "Inppl1-201"; transcript_source "ensembl"; transcript_biotype "protein_coding"; exon_id "ENSRNOE00000192591"; exon_version "1";
1	ensembl	CDS	165602635	165602831	0	-	2	gene_id "ENSRNOG00000019730"; gene_version "9"; transcript_id "ENSRNOT00000066915"; transcript_version "5"; exon_number "12"; gene_name "Inppl1"; gene_source "ensembl"; gene_biotype "protein_coding"; transcript_name "Inppl1-201"; transcript_source "ensembl"; transcript_biotype "protein_coding"; protein_id "ENSRNOP00000061371"; protein_version "4";
1	ensembl	exon	165602635	165602831	0	-	.	gene_id "ENSRNOG00000019730"; gene_version "9"; transcript_id "ENSRNOT00000092952"; transcript_version "3"; exon_number "13"; gene_name "Inppl1"; gene_source "ensembl"; gene_biotype "protein_coding"; transcript_name "Inppl1-202"; transcript_source "ensembl"; transcript_biotype "protein_coding"; exon_id "ENSRNOE00000192591"; exon_version "1"; tag "Ensembl_canonical";
1	ensembl	CDS	165602635	165602831	0	-	2	gene_id "ENSRNOG00000019730"; gene_version "9"; transcript_id "ENSRNOT00000092952"; transcript_version "3"; exon_number "13"; gene_name "Inppl1"; gene_source "ensembl"; gene_biotype "protein_coding"; transcript_name "Inppl1-202"; transcript_source "ensembl"; transcript_biotype "protein_coding"; protein_id "ENSRNOP00000075945"; protein_version "2"; tag "Ensembl_canonical";
1	ENSEMBL114_rn	exon	165602635	165602831	135.973346416412	-	.	gene_id "ENSRNOG00000019730"; transcript_id "ENSRNOG00000019730_tx_2"; exon_id "1_165602635_165602831_-"; exonnum "13"; txlen "4874";
1	ENSEMBL114_rn	exon	165602635	165602831	76.8132854125581	-	.	gene_id "ENSRNOG00000019730"; transcript_id "ENSRNOG00000019730_tx_4"; exon_id "1_165602635_165602831_-"; exonnum "13"; txlen "4740";
1	ENSEMBL114_rn	exon	165602635	165602831	19.8102035626966	-	.	gene_id "ENSRNOG00000019730"; transcript_id "ENSRNOG00000019730_tx_6"; exon_id "1_165602635_165602831_-"; exonnum "13"; txlen "4795";
1	ENSEMBL114_rn	exon	165602635	165602831	11.0839736088499	-	.	gene_id "ENSRNOG00000019730"; transcript_id "ENSRNOG00000019730_tx_8"; exon_id "1_165602635_165602831_-"; exonnum "13"; txlen "4661";
1	ENSEMBL114_rn	exon	165602635	165602831	10.799757802291	-	.	gene_id "ENSRNOG00000019730"; transcript_id "ENSRNOG00000019730_tx_9"; exon_id "1_165602635_165602831_-"; exonnum "13"; txlen "5059";
1	ensembl	exon	165602931	165603033	0	-	.	gene_id "ENSRNOG00000019730"; gene_version "9"; transcript_id "ENSRNOT00000066915"; transcript_version "5"; exon_number "11"; gene_name "Inppl1"; gene_source "ensembl"; gene_biotype "protein_coding"; transcript_name "Inppl1-201"; transcript_source "ensembl"; transcript_biotype "protein_coding"; exon_id "ENSRNOE00000300185"; exon_version "1";
1	ensembl	CDS	165602931	165603033	0	-	0	gene_id "ENSRNOG00000019730"; gene_version "9"; transcript_id "ENSRNOT00000066915"; transcript_version "5"; exon_number "11"; gene_name "Inppl1"; gene_source "ensembl"; gene_biotype "protein_coding"; transcript_name "Inppl1-201"; transcript_source "ensembl"; transcript_biotype "protein_coding"; protein_id "ENSRNOP00000061371"; protein_version "4";
1	ensembl	exon	165602931	165603033	0	-	.	gene_id "ENSRNOG00000019730"; gene_version "9"; transcript_id "ENSRNOT00000092952"; transcript_version "3"; exon_number "12"; gene_name "Inppl1"; gene_source "ensembl"; gene_biotype "protein_coding"; transcript_name "Inppl1-202"; transcript_source "ensembl"; transcript_biotype "protein_coding"; exon_id "ENSRNOE00000300185"; exon_version "1"; tag "Ensembl_canonical";
1	ensembl	CDS	165602931	165603033	0	-	0	gene_id "ENSRNOG00000019730"; gene_version "9"; transcript_id "ENSRNOT00000092952"; transcript_version "3"; exon_number "12"; gene_name "Inppl1"; gene_source "ensembl"; gene_biotype "protein_coding"; transcript_name "Inppl1-202"; transcript_source "ensembl"; transcript_biotype "protein_coding"; protein_id "ENSRNOP00000075945"; protein_version "2"; tag "Ensembl_canonical";
1	ENSEMBL114_rn	exon	165602931	165603033	135.973346416412	-	.	gene_id "ENSRNOG00000019730"; transcript_id "ENSRNOG00000019730_tx_2"; exon_id "1_165602931_165603033_-"; exonnum "12"; txlen "4874";
1	ENSEMBL114_rn	exon	165602931	165603033	76.8132854125581	-	.	gene_id "ENSRNOG00000019730"; transcript_id "ENSRNOG00000019730_tx_4"; exon_id "1_165602931_165603033_-"; exonnum "12"; txlen "4740";
1	ENSEMBL114_rn	exon	165602931	165603033	19.8102035626966	-	.	gene_id "ENSRNOG00000019730"; transcript_id "ENSRNOG00000019730_tx_6"; exon_id "1_165602931_165603033_-"; exonnum "12"; txlen "4795";
1	ENSEMBL114_rn	exon	165602931	165603033	11.0839736088499	-	.	gene_id "ENSRNOG00000019730"; transcript_id "ENSRNOG00000019730_tx_8"; exon_id "1_165602931_165603033_-"; exonnum "12"; txlen "4661";
1	ENSEMBL114_rn	exon	165602931	165603033	10.799757802291	-	.	gene_id "ENSRNOG00000019730"; transcript_id "ENSRNOG00000019730_tx_9"; exon_id "1_165602931_165603033_-"; exonnum "12"; txlen "5059";
1	ensembl	exon	165603324	165603430	0	-	.	gene_id "ENSRNOG00000019730"; gene_version "9"; transcript_id "ENSRNOT00000066915"; transcript_version "5"; exon_number "10"; gene_name "Inppl1"; gene_source "ensembl"; gene_biotype "protein_coding"; transcript_name "Inppl1-201"; transcript_source "ensembl"; transcript_biotype "protein_coding"; exon_id "ENSRNOE00000192514"; exon_version "1";
1	ensembl	CDS	165603324	165603430	0	-	2	gene_id "ENSRNOG00000019730"; gene_version "9"; transcript_id "ENSRNOT00000066915"; transcript_version "5"; exon_number "10"; gene_name "Inppl1"; gene_source "ensembl"; gene_biotype "protein_coding"; transcript_name "Inppl1-201"; transcript_source "ensembl"; transcript_biotype "protein_coding"; protein_id "ENSRNOP00000061371"; protein_version "4";
1	ensembl	exon	165603324	165603430	0	-	.	gene_id "ENSRNOG00000019730"; gene_version "9"; transcript_id "ENSRNOT00000092952"; transcript_version "3"; exon_number "11"; gene_name "Inppl1"; gene_source "ensembl"; gene_biotype "protein_coding"; transcript_name "Inppl1-202"; transcript_source "ensembl"; transcript_biotype "protein_coding"; exon_id "ENSRNOE00000192514"; exon_version "1"; tag "Ensembl_canonical";
1	ensembl	CDS	165603324	165603430	0	-	2	gene_id "ENSRNOG00000019730"; gene_version "9"; transcript_id "ENSRNOT00000092952"; transcript_version "3"; exon_number "11"; gene_name "Inppl1"; gene_source "ensembl"; gene_biotype "protein_coding"; transcript_name "Inppl1-202"; transcript_source "ensembl"; transcript_biotype "protein_coding"; protein_id "ENSRNOP00000075945"; protein_version "2"; tag "Ensembl_canonical";
1	ENSEMBL114_rn	exon	165603324	165603430	135.973346416412	-	.	gene_id "ENSRNOG00000019730"; transcript_id "ENSRNOG00000019730_tx_2"; exon_id "1_165603324_165603430_-"; exonnum "11"; txlen "4874";
1	ENSEMBL114_rn	exon	165603324	165603430	76.8132854125581	-	.	gene_id "ENSRNOG00000019730"; transcript_id "ENSRNOG00000019730_tx_4"; exon_id "1_165603324_165603430_-"; exonnum "11"; txlen "4740";
1	ENSEMBL114_rn	exon	165603324	165603430	19.8102035626966	-	.	gene_id "ENSRNOG00000019730"; transcript_id "ENSRNOG00000019730_tx_6"; exon_id "1_165603324_165603430_-"; exonnum "11"; txlen "4795";
1	ENSEMBL114_rn	exon	165603324	165603430	11.0839736088499	-	.	gene_id "ENSRNOG00000019730"; transcript_id "ENSRNOG00000019730_tx_8"; exon_id "1_165603324_165603430_-"; exonnum "11"; txlen "4661";
1	ENSEMBL114_rn	exon	165603324	165603430	10.799757802291	-	.	gene_id "ENSRNOG00000019730"; transcript_id "ENSRNOG00000019730_tx_9"; exon_id "1_165603324_165603430_-"; exonnum "11"; txlen "5059";
1	ensembl	exon	165603522	165603672	0	-	.	gene_id "ENSRNOG00000019730"; gene_version "9"; transcript_id "ENSRNOT00000066915"; transcript_version "5"; exon_number "9"; gene_name "Inppl1"; gene_source "ensembl"; gene_biotype "protein_coding"; transcript_name "Inppl1-201"; transcript_source "ensembl"; transcript_biotype "protein_coding"; exon_id "ENSRNOE00000192465"; exon_version "1";
1	ensembl	CDS	165603522	165603672	0	-	0	gene_id "ENSRNOG00000019730"; gene_version "9"; transcript_id "ENSRNOT00000066915"; transcript_version "5"; exon_number "9"; gene_name "Inppl1"; gene_source "ensembl"; gene_biotype "protein_coding"; transcript_name "Inppl1-201"; transcript_source "ensembl"; transcript_biotype "protein_coding"; protein_id "ENSRNOP00000061371"; protein_version "4";
1	ensembl	exon	165603522	165603672	0	-	.	gene_id "ENSRNOG00000019730"; gene_version "9"; transcript_id "ENSRNOT00000092952"; transcript_version "3"; exon_number "10"; gene_name "Inppl1"; gene_source "ensembl"; gene_biotype "protein_coding"; transcript_name "Inppl1-202"; transcript_source "ensembl"; transcript_biotype "protein_coding"; exon_id "ENSRNOE00000192465"; exon_version "1"; tag "Ensembl_canonical";
1	ensembl	CDS	165603522	165603672	0	-	0	gene_id "ENSRNOG00000019730"; gene_version "9"; transcript_id "ENSRNOT00000092952"; transcript_version "3"; exon_number "10"; gene_name "Inppl1"; gene_source "ensembl"; gene_biotype "protein_coding"; transcript_name "Inppl1-202"; transcript_source "ensembl"; transcript_biotype "protein_coding"; protein_id "ENSRNOP00000075945"; protein_version "2"; tag "Ensembl_canonical";
1	ENSEMBL114_rn	exon	165603522	165603672	135.973346416412	-	.	gene_id "ENSRNOG00000019730"; transcript_id "ENSRNOG00000019730_tx_2"; exon_id "1_165603522_165603672_-"; exonnum "10"; txlen "4874";
1	ENSEMBL114_rn	exon	165603522	165603672	76.8132854125581	-	.	gene_id "ENSRNOG00000019730"; transcript_id "ENSRNOG00000019730_tx_4"; exon_id "1_165603522_165603672_-"; exonnum "10"; txlen "4740";
1	ENSEMBL114_rn	exon	165603522	165603672	19.8102035626966	-	.	gene_id "ENSRNOG00000019730"; transcript_id "ENSRNOG00000019730_tx_6"; exon_id "1_165603522_165603672_-"; exonnum "10"; txlen "4795";
1	ENSEMBL114_rn	exon	165603522	165603672	11.0839736088499	-	.	gene_id "ENSRNOG00000019730"; transcript_id "ENSRNOG00000019730_tx_8"; exon_id "1_165603522_165603672_-"; exonnum "10"; txlen "4661";
1	ENSEMBL114_rn	exon	165603522	165603672	10.799757802291	-	.	gene_id "ENSRNOG00000019730"; transcript_id "ENSRNOG00000019730_tx_9"; exon_id "1_165603522_165603672_-"; exonnum "10"; txlen "5059";
1	ensembl	exon	165603777	165603875	0	-	.	gene_id "ENSRNOG00000019730"; gene_version "9"; transcript_id "ENSRNOT00000066915"; transcript_version "5"; exon_number "8"; gene_name "Inppl1"; gene_source "ensembl"; gene_biotype "protein_coding"; transcript_name "Inppl1-201"; transcript_source "ensembl"; transcript_biotype "protein_coding"; exon_id "ENSRNOE00000192431"; exon_version "1";
1	ensembl	CDS	165603777	165603875	0	-	0	gene_id "ENSRNOG00000019730"; gene_version "9"; transcript_id "ENSRNOT00000066915"; transcript_version "5"; exon_number "8"; gene_name "Inppl1"; gene_source "ensembl"; gene_biotype "protein_coding"; transcript_name "Inppl1-201"; transcript_source "ensembl"; transcript_biotype "protein_coding"; protein_id "ENSRNOP00000061371"; protein_version "4";
1	ensembl	exon	165603777	165603875	0	-	.	gene_id "ENSRNOG00000019730"; gene_version "9"; transcript_id "ENSRNOT00000092952"; transcript_version "3"; exon_number "9"; gene_name "Inppl1"; gene_source "ensembl"; gene_biotype "protein_coding"; transcript_name "Inppl1-202"; transcript_source "ensembl"; transcript_biotype "protein_coding"; exon_id "ENSRNOE00000192431"; exon_version "1"; tag "Ensembl_canonical";
1	ensembl	CDS	165603777	165603875	0	-	0	gene_id "ENSRNOG00000019730"; gene_version "9"; transcript_id "ENSRNOT00000092952"; transcript_version "3"; exon_number "9"; gene_name "Inppl1"; gene_source "ensembl"; gene_biotype "protein_coding"; transcript_name "Inppl1-202"; transcript_source "ensembl"; transcript_biotype "protein_coding"; protein_id "ENSRNOP00000075945"; protein_version "2"; tag "Ensembl_canonical";
1	ENSEMBL114_rn	exon	165603777	165603875	135.973346416412	-	.	gene_id "ENSRNOG00000019730"; transcript_id "ENSRNOG00000019730_tx_2"; exon_id "1_165603777_165603875_-"; exonnum "9"; txlen "4874";
1	ENSEMBL114_rn	exon	165603777	165603875	76.8132854125581	-	.	gene_id "ENSRNOG00000019730"; transcript_id "ENSRNOG00000019730_tx_4"; exon_id "1_165603777_165603875_-"; exonnum "9"; txlen "4740";
1	ENSEMBL114_rn	exon	165603777	165603875	19.8102035626966	-	.	gene_id "ENSRNOG00000019730"; transcript_id "ENSRNOG00000019730_tx_6"; exon_id "1_165603777_165603875_-"; exonnum "9"; txlen "4795";
1	ENSEMBL114_rn	exon	165603777	165603875	11.0839736088499	-	.	gene_id "ENSRNOG00000019730"; transcript_id "ENSRNOG00000019730_tx_8"; exon_id "1_165603777_165603875_-"; exonnum "9"; txlen "4661";
1	ENSEMBL114_rn	exon	165603777	165603875	10.799757802291	-	.	gene_id "ENSRNOG00000019730"; transcript_id "ENSRNOG00000019730_tx_9"; exon_id "1_165603777_165603875_-"; exonnum "9"; txlen "5059";
1	ensembl	exon	165603993	165604082	0	-	.	gene_id "ENSRNOG00000019730"; gene_version "9"; transcript_id "ENSRNOT00000066915"; transcript_version "5"; exon_number "7"; gene_name "Inppl1"; gene_source "ensembl"; gene_biotype "protein_coding"; transcript_name "Inppl1-201"; transcript_source "ensembl"; transcript_biotype "protein_coding"; exon_id "ENSRNOE00000192387"; exon_version "1";
1	ensembl	CDS	165603993	165604082	0	-	0	gene_id "ENSRNOG00000019730"; gene_version "9"; transcript_id "ENSRNOT00000066915"; transcript_version "5"; exon_number "7"; gene_name "Inppl1"; gene_source "ensembl"; gene_biotype "protein_coding"; transcript_name "Inppl1-201"; transcript_source "ensembl"; transcript_biotype "protein_coding"; protein_id "ENSRNOP00000061371"; protein_version "4";
1	ensembl	exon	165603993	165604085	0	-	.	gene_id "ENSRNOG00000019730"; gene_version "9"; transcript_id "ENSRNOT00000092952"; transcript_version "3"; exon_number "8"; gene_name "Inppl1"; gene_source "ensembl"; gene_biotype "protein_coding"; transcript_name "Inppl1-202"; transcript_source "ensembl"; transcript_biotype "protein_coding"; exon_id "ENSRNOE00000611658"; exon_version "1"; tag "Ensembl_canonical";
1	ensembl	CDS	165603993	165604085	0	-	0	gene_id "ENSRNOG00000019730"; gene_version "9"; transcript_id "ENSRNOT00000092952"; transcript_version "3"; exon_number "8"; gene_name "Inppl1"; gene_source "ensembl"; gene_biotype "protein_coding"; transcript_name "Inppl1-202"; transcript_source "ensembl"; transcript_biotype "protein_coding"; protein_id "ENSRNOP00000075945"; protein_version "2"; tag "Ensembl_canonical";
1	ENSEMBL114_rn	exon	165603993	165604085	135.973346416412	-	.	gene_id "ENSRNOG00000019730"; transcript_id "ENSRNOG00000019730_tx_2"; exon_id "1_165603993_165604085_-"; exonnum "8"; txlen "4874";
1	ENSEMBL114_rn	exon	165603993	165604085	76.8132854125581	-	.	gene_id "ENSRNOG00000019730"; transcript_id "ENSRNOG00000019730_tx_4"; exon_id "1_165603993_165604085_-"; exonnum "8"; txlen "4740";
1	ENSEMBL114_rn	exon	165603993	165604085	19.8102035626966	-	.	gene_id "ENSRNOG00000019730"; transcript_id "ENSRNOG00000019730_tx_6"; exon_id "1_165603993_165604085_-"; exonnum "8"; txlen "4795";
1	ENSEMBL114_rn	exon	165603993	165604085	11.0839736088499	-	.	gene_id "ENSRNOG00000019730"; transcript_id "ENSRNOG00000019730_tx_8"; exon_id "1_165603993_165604085_-"; exonnum "8"; txlen "4661";
1	ENSEMBL114_rn	exon	165603993	165604085	10.799757802291	-	.	gene_id "ENSRNOG00000019730"; transcript_id "ENSRNOG00000019730_tx_9"; exon_id "1_165603993_165604085_-"; exonnum "8"; txlen "5059";
1	ensembl	exon	165604186	165604279	0	-	.	gene_id "ENSRNOG00000019730"; gene_version "9"; transcript_id "ENSRNOT00000066915"; transcript_version "5"; exon_number "6"; gene_name "Inppl1"; gene_source "ensembl"; gene_biotype "protein_coding"; transcript_name "Inppl1-201"; transcript_source "ensembl"; transcript_biotype "protein_coding"; exon_id "ENSRNOE00000192344"; exon_version "1";
1	ensembl	CDS	165604186	165604279	0	-	1	gene_id "ENSRNOG00000019730"; gene_version "9"; transcript_id "ENSRNOT00000066915"; transcript_version "5"; exon_number "6"; gene_name "Inppl1"; gene_source "ensembl"; gene_biotype "protein_coding"; transcript_name "Inppl1-201"; transcript_source "ensembl"; transcript_biotype "protein_coding"; protein_id "ENSRNOP00000061371"; protein_version "4";
1	ensembl	exon	165604186	165604279	0	-	.	gene_id "ENSRNOG00000019730"; gene_version "9"; transcript_id "ENSRNOT00000092952"; transcript_version "3"; exon_number "7"; gene_name "Inppl1"; gene_source "ensembl"; gene_biotype "protein_coding"; transcript_name "Inppl1-202"; transcript_source "ensembl"; transcript_biotype "protein_coding"; exon_id "ENSRNOE00000192344"; exon_version "1"; tag "Ensembl_canonical";
1	ensembl	CDS	165604186	165604279	0	-	1	gene_id "ENSRNOG00000019730"; gene_version "9"; transcript_id "ENSRNOT00000092952"; transcript_version "3"; exon_number "7"; gene_name "Inppl1"; gene_source "ensembl"; gene_biotype "protein_coding"; transcript_name "Inppl1-202"; transcript_source "ensembl"; transcript_biotype "protein_coding"; protein_id "ENSRNOP00000075945"; protein_version "2"; tag "Ensembl_canonical";
1	ENSEMBL114_rn	exon	165604186	165604279	135.973346416412	-	.	gene_id "ENSRNOG00000019730"; transcript_id "ENSRNOG00000019730_tx_2"; exon_id "1_165604186_165604279_-"; exonnum "7"; txlen "4874";
1	ENSEMBL114_rn	exon	165604186	165604279	76.8132854125581	-	.	gene_id "ENSRNOG00000019730"; transcript_id "ENSRNOG00000019730_tx_4"; exon_id "1_165604186_165604279_-"; exonnum "7"; txlen "4740";
1	ENSEMBL114_rn	exon	165604186	165604279	19.8102035626966	-	.	gene_id "ENSRNOG00000019730"; transcript_id "ENSRNOG00000019730_tx_6"; exon_id "1_165604186_165604279_-"; exonnum "7"; txlen "4795";
1	ENSEMBL114_rn	exon	165604186	165604279	11.0839736088499	-	.	gene_id "ENSRNOG00000019730"; transcript_id "ENSRNOG00000019730_tx_8"; exon_id "1_165604186_165604279_-"; exonnum "7"; txlen "4661";
1	ENSEMBL114_rn	exon	165604186	165604279	10.799757802291	-	.	gene_id "ENSRNOG00000019730"; transcript_id "ENSRNOG00000019730_tx_9"; exon_id "1_165604186_165604279_-"; exonnum "7"; txlen "5059";
1	ensembl	exon	165604426	165604566	0	-	.	gene_id "ENSRNOG00000019730"; gene_version "9"; transcript_id "ENSRNOT00000066915"; transcript_version "5"; exon_number "5"; gene_name "Inppl1"; gene_source "ensembl"; gene_biotype "protein_coding"; transcript_name "Inppl1-201"; transcript_source "ensembl"; transcript_biotype "protein_coding"; exon_id "ENSRNOE00000192304"; exon_version "1";
1	ensembl	CDS	165604426	165604566	0	-	1	gene_id "ENSRNOG00000019730"; gene_version "9"; transcript_id "ENSRNOT00000066915"; transcript_version "5"; exon_number "5"; gene_name "Inppl1"; gene_source "ensembl"; gene_biotype "protein_coding"; transcript_name "Inppl1-201"; transcript_source "ensembl"; transcript_biotype "protein_coding"; protein_id "ENSRNOP00000061371"; protein_version "4";
1	ensembl	exon	165604426	165604566	0	-	.	gene_id "ENSRNOG00000019730"; gene_version "9"; transcript_id "ENSRNOT00000092952"; transcript_version "3"; exon_number "6"; gene_name "Inppl1"; gene_source "ensembl"; gene_biotype "protein_coding"; transcript_name "Inppl1-202"; transcript_source "ensembl"; transcript_biotype "protein_coding"; exon_id "ENSRNOE00000192304"; exon_version "1"; tag "Ensembl_canonical";
1	ensembl	CDS	165604426	165604566	0	-	1	gene_id "ENSRNOG00000019730"; gene_version "9"; transcript_id "ENSRNOT00000092952"; transcript_version "3"; exon_number "6"; gene_name "Inppl1"; gene_source "ensembl"; gene_biotype "protein_coding"; transcript_name "Inppl1-202"; transcript_source "ensembl"; transcript_biotype "protein_coding"; protein_id "ENSRNOP00000075945"; protein_version "2"; tag "Ensembl_canonical";
1	ENSEMBL114_rn	exon	165604426	165604566	135.973346416412	-	.	gene_id "ENSRNOG00000019730"; transcript_id "ENSRNOG00000019730_tx_2"; exon_id "1_165604426_165604566_-"; exonnum "6"; txlen "4874";
1	ENSEMBL114_rn	exon	165604426	165604566	76.8132854125581	-	.	gene_id "ENSRNOG00000019730"; transcript_id "ENSRNOG00000019730_tx_4"; exon_id "1_165604426_165604566_-"; exonnum "6"; txlen "4740";
1	ENSEMBL114_rn	exon	165604426	165604566	19.8102035626966	-	.	gene_id "ENSRNOG00000019730"; transcript_id "ENSRNOG00000019730_tx_6"; exon_id "1_165604426_165604566_-"; exonnum "6"; txlen "4795";
1	ENSEMBL114_rn	exon	165604426	165604566	11.0839736088499	-	.	gene_id "ENSRNOG00000019730"; transcript_id "ENSRNOG00000019730_tx_8"; exon_id "1_165604426_165604566_-"; exonnum "6"; txlen "4661";
1	ENSEMBL114_rn	exon	165604426	165604566	10.799757802291	-	.	gene_id "ENSRNOG00000019730"; transcript_id "ENSRNOG00000019730_tx_9"; exon_id "1_165604426_165604566_-"; exonnum "6"; txlen "5059";
1	ensembl	exon	165604788	165604908	0	-	.	gene_id "ENSRNOG00000019730"; gene_version "9"; transcript_id "ENSRNOT00000066915"; transcript_version "5"; exon_number "4"; gene_name "Inppl1"; gene_source "ensembl"; gene_biotype "protein_coding"; transcript_name "Inppl1-201"; transcript_source "ensembl"; transcript_biotype "protein_coding"; exon_id "ENSRNOE00000192264"; exon_version "1";
1	ensembl	CDS	165604788	165604908	0	-	2	gene_id "ENSRNOG00000019730"; gene_version "9"; transcript_id "ENSRNOT00000066915"; transcript_version "5"; exon_number "4"; gene_name "Inppl1"; gene_source "ensembl"; gene_biotype "protein_coding"; transcript_name "Inppl1-201"; transcript_source "ensembl"; transcript_biotype "protein_coding"; protein_id "ENSRNOP00000061371"; protein_version "4";
1	ensembl	exon	165604788	165604908	0	-	.	gene_id "ENSRNOG00000019730"; gene_version "9"; transcript_id "ENSRNOT00000092952"; transcript_version "3"; exon_number "5"; gene_name "Inppl1"; gene_source "ensembl"; gene_biotype "protein_coding"; transcript_name "Inppl1-202"; transcript_source "ensembl"; transcript_biotype "protein_coding"; exon_id "ENSRNOE00000192264"; exon_version "1"; tag "Ensembl_canonical";
1	ensembl	CDS	165604788	165604908	0	-	2	gene_id "ENSRNOG00000019730"; gene_version "9"; transcript_id "ENSRNOT00000092952"; transcript_version "3"; exon_number "5"; gene_name "Inppl1"; gene_source "ensembl"; gene_biotype "protein_coding"; transcript_name "Inppl1-202"; transcript_source "ensembl"; transcript_biotype "protein_coding"; protein_id "ENSRNOP00000075945"; protein_version "2"; tag "Ensembl_canonical";
1	ENSEMBL114_rn	exon	165604788	165604908	135.973346416412	-	.	gene_id "ENSRNOG00000019730"; transcript_id "ENSRNOG00000019730_tx_2"; exon_id "1_165604788_165604908_-"; exonnum "5"; txlen "4874";
1	ENSEMBL114_rn	exon	165604788	165604908	76.8132854125581	-	.	gene_id "ENSRNOG00000019730"; transcript_id "ENSRNOG00000019730_tx_4"; exon_id "1_165604788_165604908_-"; exonnum "5"; txlen "4740";
1	ENSEMBL114_rn	exon	165604788	165604908	19.8102035626966	-	.	gene_id "ENSRNOG00000019730"; transcript_id "ENSRNOG00000019730_tx_6"; exon_id "1_165604788_165604908_-"; exonnum "5"; txlen "4795";
1	ENSEMBL114_rn	exon	165604788	165604908	11.0839736088499	-	.	gene_id "ENSRNOG00000019730"; transcript_id "ENSRNOG00000019730_tx_8"; exon_id "1_165604788_165604908_-"; exonnum "5"; txlen "4661";
1	ENSEMBL114_rn	exon	165604788	165604908	10.799757802291	-	.	gene_id "ENSRNOG00000019730"; transcript_id "ENSRNOG00000019730_tx_9"; exon_id "1_165604788_165604908_-"; exonnum "5"; txlen "5059";
1	ensembl	exon	165605424	165605574	0	-	.	gene_id "ENSRNOG00000019730"; gene_version "9"; transcript_id "ENSRNOT00000066915"; transcript_version "5"; exon_number "3"; gene_name "Inppl1"; gene_source "ensembl"; gene_biotype "protein_coding"; transcript_name "Inppl1-201"; transcript_source "ensembl"; transcript_biotype "protein_coding"; exon_id "ENSRNOE00000192221"; exon_version "1";
1	ensembl	CDS	165605424	165605574	0	-	0	gene_id "ENSRNOG00000019730"; gene_version "9"; transcript_id "ENSRNOT00000066915"; transcript_version "5"; exon_number "3"; gene_name "Inppl1"; gene_source "ensembl"; gene_biotype "protein_coding"; transcript_name "Inppl1-201"; transcript_source "ensembl"; transcript_biotype "protein_coding"; protein_id "ENSRNOP00000061371"; protein_version "4";
1	ensembl	exon	165605424	165605574	0	-	.	gene_id "ENSRNOG00000019730"; gene_version "9"; transcript_id "ENSRNOT00000092952"; transcript_version "3"; exon_number "4"; gene_name "Inppl1"; gene_source "ensembl"; gene_biotype "protein_coding"; transcript_name "Inppl1-202"; transcript_source "ensembl"; transcript_biotype "protein_coding"; exon_id "ENSRNOE00000192221"; exon_version "1"; tag "Ensembl_canonical";
1	ensembl	CDS	165605424	165605574	0	-	0	gene_id "ENSRNOG00000019730"; gene_version "9"; transcript_id "ENSRNOT00000092952"; transcript_version "3"; exon_number "4"; gene_name "Inppl1"; gene_source "ensembl"; gene_biotype "protein_coding"; transcript_name "Inppl1-202"; transcript_source "ensembl"; transcript_biotype "protein_coding"; protein_id "ENSRNOP00000075945"; protein_version "2"; tag "Ensembl_canonical";
1	ENSEMBL114_rn	exon	165605424	165605574	135.973346416412	-	.	gene_id "ENSRNOG00000019730"; transcript_id "ENSRNOG00000019730_tx_2"; exon_id "1_165605424_165605574_-"; exonnum "4"; txlen "4874";
1	ENSEMBL114_rn	exon	165605424	165605574	76.8132854125581	-	.	gene_id "ENSRNOG00000019730"; transcript_id "ENSRNOG00000019730_tx_4"; exon_id "1_165605424_165605574_-"; exonnum "4"; txlen "4740";
1	ENSEMBL114_rn	exon	165605424	165605574	19.8102035626966	-	.	gene_id "ENSRNOG00000019730"; transcript_id "ENSRNOG00000019730_tx_6"; exon_id "1_165605424_165605574_-"; exonnum "4"; txlen "4795";
1	ENSEMBL114_rn	exon	165605424	165605574	11.0839736088499	-	.	gene_id "ENSRNOG00000019730"; transcript_id "ENSRNOG00000019730_tx_8"; exon_id "1_165605424_165605574_-"; exonnum "4"; txlen "4661";
1	ENSEMBL114_rn	exon	165605424	165605574	10.799757802291	-	.	gene_id "ENSRNOG00000019730"; transcript_id "ENSRNOG00000019730_tx_9"; exon_id "1_165605424_165605574_-"; exonnum "4"; txlen "5059";
1	ensembl	exon	165605663	165605726	0	-	.	gene_id "ENSRNOG00000019730"; gene_version "9"; transcript_id "ENSRNOT00000066915"; transcript_version "5"; exon_number "2"; gene_name "Inppl1"; gene_source "ensembl"; gene_biotype "protein_coding"; transcript_name "Inppl1-201"; transcript_source "ensembl"; transcript_biotype "protein_coding"; exon_id "ENSRNOE00000192178"; exon_version "1";
1	ensembl	CDS	165605663	165605726	0	-	1	gene_id "ENSRNOG00000019730"; gene_version "9"; transcript_id "ENSRNOT00000066915"; transcript_version "5"; exon_number "2"; gene_name "Inppl1"; gene_source "ensembl"; gene_biotype "protein_coding"; transcript_name "Inppl1-201"; transcript_source "ensembl"; transcript_biotype "protein_coding"; protein_id "ENSRNOP00000061371"; protein_version "4";
1	ensembl	exon	165605663	165605726	0	-	.	gene_id "ENSRNOG00000019730"; gene_version "9"; transcript_id "ENSRNOT00000092952"; transcript_version "3"; exon_number "3"; gene_name "Inppl1"; gene_source "ensembl"; gene_biotype "protein_coding"; transcript_name "Inppl1-202"; transcript_source "ensembl"; transcript_biotype "protein_coding"; exon_id "ENSRNOE00000192178"; exon_version "1"; tag "Ensembl_canonical";
1	ensembl	CDS	165605663	165605726	0	-	1	gene_id "ENSRNOG00000019730"; gene_version "9"; transcript_id "ENSRNOT00000092952"; transcript_version "3"; exon_number "3"; gene_name "Inppl1"; gene_source "ensembl"; gene_biotype "protein_coding"; transcript_name "Inppl1-202"; transcript_source "ensembl"; transcript_biotype "protein_coding"; protein_id "ENSRNOP00000075945"; protein_version "2"; tag "Ensembl_canonical";
1	ENSEMBL114_rn	exon	165605663	165605726	135.973346416412	-	.	gene_id "ENSRNOG00000019730"; transcript_id "ENSRNOG00000019730_tx_2"; exon_id "1_165605663_165605726_-"; exonnum "3"; txlen "4874";
1	ENSEMBL114_rn	exon	165605663	165605726	76.8132854125581	-	.	gene_id "ENSRNOG00000019730"; transcript_id "ENSRNOG00000019730_tx_4"; exon_id "1_165605663_165605726_-"; exonnum "3"; txlen "4740";
1	ENSEMBL114_rn	exon	165605663	165605726	19.8102035626966	-	.	gene_id "ENSRNOG00000019730"; transcript_id "ENSRNOG00000019730_tx_6"; exon_id "1_165605663_165605726_-"; exonnum "3"; txlen "4795";
1	ENSEMBL114_rn	exon	165605663	165605726	11.0839736088499	-	.	gene_id "ENSRNOG00000019730"; transcript_id "ENSRNOG00000019730_tx_8"; exon_id "1_165605663_165605726_-"; exonnum "3"; txlen "4661";
1	ENSEMBL114_rn	exon	165605663	165605726	10.799757802291	-	.	gene_id "ENSRNOG00000019730"; transcript_id "ENSRNOG00000019730_tx_9"; exon_id "1_165605663_165605726_-"; exonnum "3"; txlen "5059";
1	ensembl	CDS	165608261	165608442	0	-	0	gene_id "ENSRNOG00000019730"; gene_version "9"; transcript_id "ENSRNOT00000066915"; transcript_version "5"; exon_number "1"; gene_name "Inppl1"; gene_source "ensembl"; gene_biotype "protein_coding"; transcript_name "Inppl1-201"; transcript_source "ensembl"; transcript_biotype "protein_coding"; protein_id "ENSRNOP00000061371"; protein_version "4";
1	ensembl	CDS	165608261	165608442	0	-	0	gene_id "ENSRNOG00000019730"; gene_version "9"; transcript_id "ENSRNOT00000092952"; transcript_version "3"; exon_number "2"; gene_name "Inppl1"; gene_source "ensembl"; gene_biotype "protein_coding"; transcript_name "Inppl1-202"; transcript_source "ensembl"; transcript_biotype "protein_coding"; protein_id "ENSRNOP00000075945"; protein_version "2"; tag "Ensembl_canonical";
1	ensembl	exon	165608261	165608647	0	-	.	gene_id "ENSRNOG00000019730"; gene_version "9"; transcript_id "ENSRNOT00000092952"; transcript_version "3"; exon_number "2"; gene_name "Inppl1"; gene_source "ensembl"; gene_biotype "protein_coding"; transcript_name "Inppl1-202"; transcript_source "ensembl"; transcript_biotype "protein_coding"; exon_id "ENSRNOE00000577451"; exon_version "1"; tag "Ensembl_canonical";
1	ENSEMBL114_rn	exon	165608261	165608647	135.973346416412	-	.	gene_id "ENSRNOG00000019730"; transcript_id "ENSRNOG00000019730_tx_2"; exon_id "1_165608261_165608647_-"; exonnum "2"; txlen "4874";
1	ENSEMBL114_rn	exon	165608261	165608647	76.8132854125581	-	.	gene_id "ENSRNOG00000019730"; transcript_id "ENSRNOG00000019730_tx_4"; exon_id "1_165608261_165608647_-"; exonnum "2"; txlen "4740";
1	ENSEMBL114_rn	exon	165608261	165608647	19.8102035626966	-	.	gene_id "ENSRNOG00000019730"; transcript_id "ENSRNOG00000019730_tx_6"; exon_id "1_165608261_165608647_-"; exonnum "2"; txlen "4795";
1	ENSEMBL114_rn	exon	165608261	165608647	11.0839736088499	-	.	gene_id "ENSRNOG00000019730"; transcript_id "ENSRNOG00000019730_tx_8"; exon_id "1_165608261_165608647_-"; exonnum "2"; txlen "4661";
1	ENSEMBL114_rn	exon	165608261	165608647	10.799757802291	-	.	gene_id "ENSRNOG00000019730"; transcript_id "ENSRNOG00000019730_tx_9"; exon_id "1_165608261_165608647_-"; exonnum "2"; txlen "5059";
1	ensembl	exon	165608261	165608673	0	-	.	gene_id "ENSRNOG00000019730"; gene_version "9"; transcript_id "ENSRNOT00000066915"; transcript_version "5"; exon_number "1"; gene_name "Inppl1"; gene_source "ensembl"; gene_biotype "protein_coding"; transcript_name "Inppl1-201"; transcript_source "ensembl"; transcript_biotype "protein_coding"; exon_id "ENSRNOE00000443679"; exon_version "1";
1	ensembl	start_codon	165608440	165608442	0	-	0	gene_id "ENSRNOG00000019730"; gene_version "9"; transcript_id "ENSRNOT00000066915"; transcript_version "5"; exon_number "1"; gene_name "Inppl1"; gene_source "ensembl"; gene_biotype "protein_coding"; transcript_name "Inppl1-201"; transcript_source "ensembl"; transcript_biotype "protein_coding";
1	ensembl	start_codon	165608440	165608442	0	-	0	gene_id "ENSRNOG00000019730"; gene_version "9"; transcript_id "ENSRNOT00000092952"; transcript_version "3"; exon_number "2"; gene_name "Inppl1"; gene_source "ensembl"; gene_biotype "protein_coding"; transcript_name "Inppl1-202"; transcript_source "ensembl"; transcript_biotype "protein_coding"; tag "Ensembl_canonical";
1	ensembl	five_prime_utr	165608443	165608647	0	-	.	gene_id "ENSRNOG00000019730"; gene_version "9"; transcript_id "ENSRNOT00000092952"; transcript_version "3"; gene_name "Inppl1"; gene_source "ensembl"; gene_biotype "protein_coding"; transcript_name "Inppl1-202"; transcript_source "ensembl"; transcript_biotype "protein_coding"; tag "Ensembl_canonical";
1	ensembl	five_prime_utr	165608443	165608673	0	-	.	gene_id "ENSRNOG00000019730"; gene_version "9"; transcript_id "ENSRNOT00000066915"; transcript_version "5"; gene_name "Inppl1"; gene_source "ensembl"; gene_biotype "protein_coding"; transcript_name "Inppl1-201"; transcript_source "ensembl"; transcript_biotype "protein_coding";
1	sraer114_ss	exon	165609365	165609508	135.973346416412	-	.	gene_id "ENSRNOG00000019730"; transcript_id "ENSRNOG00000019730_tx_2"; exon_id "1_165609365_165609508_-"; exonnum "1"; txlen "4874";
1	sraer114_ss	exon	165609365	165609508	76.8132854125581	-	.	gene_id "ENSRNOG00000019730"; transcript_id "ENSRNOG00000019730_tx_4"; exon_id "1_165609365_165609508_-"; exonnum "1"; txlen "4740";
1	sraer114_ss	exon	165609365	165609508	19.8102035626966	-	.	gene_id "ENSRNOG00000019730"; transcript_id "ENSRNOG00000019730_tx_6"; exon_id "1_165609365_165609508_-"; exonnum "1"; txlen "4795";
1	sraer114_ss	exon	165609365	165609508	11.0839736088499	-	.	gene_id "ENSRNOG00000019730"; transcript_id "ENSRNOG00000019730_tx_8"; exon_id "1_165609365_165609508_-"; exonnum "1"; txlen "4661";
1	ensembl	exon	165609422	165609503	0	-	.	gene_id "ENSRNOG00000019730"; gene_version "9"; transcript_id "ENSRNOT00000092952"; transcript_version "3"; exon_number "1"; gene_name "Inppl1"; gene_source "ensembl"; gene_biotype "protein_coding"; transcript_name "Inppl1-202"; transcript_source "ensembl"; transcript_biotype "protein_coding"; exon_id "ENSRNOE00000578387"; exon_version "1"; tag "Ensembl_canonical";
1	ensembl	five_prime_utr	165609422	165609503	0	-	.	gene_id "ENSRNOG00000019730"; gene_version "9"; transcript_id "ENSRNOT00000092952"; transcript_version "3"; gene_name "Inppl1"; gene_source "ensembl"; gene_biotype "protein_coding"; transcript_name "Inppl1-202"; transcript_source "ensembl"; transcript_biotype "protein_coding"; tag "Ensembl_canonical";
1	sraer114_ss	exon	165609620	165609948	10.799757802291	-	.	gene_id "ENSRNOG00000019730"; transcript_id "ENSRNOG00000019730_tx_9"; exon_id "1_165609620_165609948_-"; exonnum "1"; txlen "5059";
1	ensembl	three_prime_utr	165612063	165612226	0	-	.	gene_id "ENSRNOG00000019890"; gene_version "8"; transcript_id "ENSRNOT00000026925"; transcript_version "8"; gene_name "Folr2"; gene_source "ensembl"; gene_biotype "protein_coding"; transcript_name "Folr2-201"; transcript_source "ensembl"; transcript_biotype "protein_coding"; tag "Ensembl_canonical";
1	ensembl	exon	165612063	165612513	0	-	.	gene_id "ENSRNOG00000019890"; gene_version "8"; transcript_id "ENSRNOT00000026925"; transcript_version "8"; exon_number "5"; gene_name "Folr2"; gene_source "ensembl"; gene_biotype "protein_coding"; transcript_name "Folr2-201"; transcript_source "ensembl"; transcript_biotype "protein_coding"; exon_id "ENSRNOE00000193368"; exon_version "8"; tag "Ensembl_canonical";
1	ENSEMBL114_rn	exon	165612063	165612513	0.00828861051340116	-	.	gene_id "ENSRNOG00000019890"; transcript_id "ENSRNOG00000019890_tx_2"; exon_id "1_165612063_165612513_-"; exonnum "5"; txlen "1142";
1	ensembl	gene	165612063	165617731	0	-	.	gene_id "ENSRNOG00000019890"; gene_version "8"; gene_name "Folr2"; gene_source "ensembl"; gene_biotype "protein_coding";
1	ensembl	transcript	165612063	165617731	0	-	.	gene_id "ENSRNOG00000019890"; gene_version "8"; transcript_id "ENSRNOT00000026925"; transcript_version "8"; gene_name "Folr2"; gene_source "ensembl"; gene_biotype "protein_coding"; transcript_name "Folr2-201"; transcript_source "ensembl"; transcript_biotype "protein_coding"; tag "Ensembl_canonical";
1	ensembl	stop_codon	165612227	165612229	0	-	0	gene_id "ENSRNOG00000019890"; gene_version "8"; transcript_id "ENSRNOT00000026925"; transcript_version "8"; exon_number "5"; gene_name "Folr2"; gene_source "ensembl"; gene_biotype "protein_coding"; transcript_name "Folr2-201"; transcript_source "ensembl"; transcript_biotype "protein_coding"; tag "Ensembl_canonical";
1	ensembl	CDS	165612230	165612513	0	-	2	gene_id "ENSRNOG00000019890"; gene_version "8"; transcript_id "ENSRNOT00000026925"; transcript_version "8"; exon_number "5"; gene_name "Folr2"; gene_source "ensembl"; gene_biotype "protein_coding"; transcript_name "Folr2-201"; transcript_source "ensembl"; transcript_biotype "protein_coding"; protein_id "ENSRNOP00000026925"; protein_version "4"; tag "Ensembl_canonical";
1	ensembl	exon	165612642	165612777	0	-	.	gene_id "ENSRNOG00000019890"; gene_version "8"; transcript_id "ENSRNOT00000026925"; transcript_version "8"; exon_number "4"; gene_name "Folr2"; gene_source "ensembl"; gene_biotype "protein_coding"; transcript_name "Folr2-201"; transcript_source "ensembl"; transcript_biotype "protein_coding"; exon_id "ENSRNOE00000193356"; exon_version "1"; tag "Ensembl_canonical";
1	ensembl	CDS	165612642	165612777	0	-	0	gene_id "ENSRNOG00000019890"; gene_version "8"; transcript_id "ENSRNOT00000026925"; transcript_version "8"; exon_number "4"; gene_name "Folr2"; gene_source "ensembl"; gene_biotype "protein_coding"; transcript_name "Folr2-201"; transcript_source "ensembl"; transcript_biotype "protein_coding"; protein_id "ENSRNOP00000026925"; protein_version "4"; tag "Ensembl_canonical";
1	ENSEMBL114_rn	exon	165612642	165612777	0.00828861051340116	-	.	gene_id "ENSRNOG00000019890"; transcript_id "ENSRNOG00000019890_tx_2"; exon_id "1_165612642_165612777_-"; exonnum "4"; txlen "1142";
1	ensembl	exon	165612865	165613053	0	-	.	gene_id "ENSRNOG00000019890"; gene_version "8"; transcript_id "ENSRNOT00000026925"; transcript_version "8"; exon_number "3"; gene_name "Folr2"; gene_source "ensembl"; gene_biotype "protein_coding"; transcript_name "Folr2-201"; transcript_source "ensembl"; transcript_biotype "protein_coding"; exon_id "ENSRNOE00000463951"; exon_version "1"; tag "Ensembl_canonical";
1	ensembl	CDS	165612865	165613053	0	-	0	gene_id "ENSRNOG00000019890"; gene_version "8"; transcript_id "ENSRNOT00000026925"; transcript_version "8"; exon_number "3"; gene_name "Folr2"; gene_source "ensembl"; gene_biotype "protein_coding"; transcript_name "Folr2-201"; transcript_source "ensembl"; transcript_biotype "protein_coding"; protein_id "ENSRNOP00000026925"; protein_version "4"; tag "Ensembl_canonical";
1	ENSEMBL114_rn	exon	165612865	165613053	0.00828861051340116	-	.	gene_id "ENSRNOG00000019890"; transcript_id "ENSRNOG00000019890_tx_2"; exon_id "1_165612865_165613053_-"; exonnum "3"; txlen "1142";
1	ensembl	CDS	165616147	165616293	0	-	0	gene_id "ENSRNOG00000019890"; gene_version "8"; transcript_id "ENSRNOT00000026925"; transcript_version "8"; exon_number "2"; gene_name "Folr2"; gene_source "ensembl"; gene_biotype "protein_coding"; transcript_name "Folr2-201"; transcript_source "ensembl"; transcript_biotype "protein_coding"; protein_id "ENSRNOP00000026925"; protein_version "4"; tag "Ensembl_canonical";
1	ensembl	exon	165616147	165616299	0	-	.	gene_id "ENSRNOG00000019890"; gene_version "8"; transcript_id "ENSRNOT00000026925"; transcript_version "8"; exon_number "2"; gene_name "Folr2"; gene_source "ensembl"; gene_biotype "protein_coding"; transcript_name "Folr2-201"; transcript_source "ensembl"; transcript_biotype "protein_coding"; exon_id "ENSRNOE00000193313"; exon_version "7"; tag "Ensembl_canonical";
1	ENSEMBL114_rn	exon	165616147	165616299	0.00828861051340116	-	.	gene_id "ENSRNOG00000019890"; transcript_id "ENSRNOG00000019890_tx_2"; exon_id "1_165616147_165616299_-"; exonnum "2"; txlen "1142";
1	ensembl	start_codon	165616291	165616293	0	-	0	gene_id "ENSRNOG00000019890"; gene_version "8"; transcript_id "ENSRNOT00000026925"; transcript_version "8"; exon_number "2"; gene_name "Folr2"; gene_source "ensembl"; gene_biotype "protein_coding"; transcript_name "Folr2-201"; transcript_source "ensembl"; transcript_biotype "protein_coding"; tag "Ensembl_canonical";
1	ensembl	five_prime_utr	165616294	165616299	0	-	.	gene_id "ENSRNOG00000019890"; gene_version "8"; transcript_id "ENSRNOT00000026925"; transcript_version "8"; gene_name "Folr2"; gene_source "ensembl"; gene_biotype "protein_coding"; transcript_name "Folr2-201"; transcript_source "ensembl"; transcript_biotype "protein_coding"; tag "Ensembl_canonical";
1	sraer114_ss	exon	165616670	165616882	0.00828861051340116	-	.	gene_id "ENSRNOG00000019890"; transcript_id "ENSRNOG00000019890_tx_2"; exon_id "1_165616670_165616882_-"; exonnum "1"; txlen "1142";
1	ensembl	exon	165617618	165617731	0	-	.	gene_id "ENSRNOG00000019890"; gene_version "8"; transcript_id "ENSRNOT00000026925"; transcript_version "8"; exon_number "1"; gene_name "Folr2"; gene_source "ensembl"; gene_biotype "protein_coding"; transcript_name "Folr2-201"; transcript_source "ensembl"; transcript_biotype "protein_coding"; exon_id "ENSRNOE00000591430"; exon_version "1"; tag "Ensembl_canonical";
1	ensembl	five_prime_utr	165617618	165617731	0	-	.	gene_id "ENSRNOG00000019890"; gene_version "8"; transcript_id "ENSRNOT00000026925"; transcript_version "8"; gene_name "Folr2"; gene_source "ensembl"; gene_biotype "protein_coding"; transcript_name "Folr2-201"; transcript_source "ensembl"; transcript_biotype "protein_coding"; tag "Ensembl_canonical";
1	ensembl	three_prime_utr	165631462	165631575	0	-	.	gene_id "ENSRNOG00000019902"; gene_version "7"; transcript_id "ENSRNOT00000026962"; transcript_version "6"; gene_name "Folr1"; gene_source "ensembl"; gene_biotype "protein_coding"; transcript_name "Folr1-201"; transcript_source "ensembl"; transcript_biotype "protein_coding"; tag "Ensembl_canonical";
1	ensembl	exon	165631462	165631856	0	-	.	gene_id "ENSRNOG00000019902"; gene_version "7"; transcript_id "ENSRNOT00000026962"; transcript_version "6"; exon_number "7"; gene_name "Folr1"; gene_source "ensembl"; gene_biotype "protein_coding"; transcript_name "Folr1-201"; transcript_source "ensembl"; transcript_biotype "protein_coding"; exon_id "ENSRNOE00000193587"; exon_version "4"; tag "Ensembl_canonical";
1	ENSEMBL114_rn	exon	165631462	165631856	144.652736470355	-	.	gene_id "ENSRNOG00000019902"; transcript_id "ENSRNOG00000019902_tx_1"; exon_id "1_165631462_165631856_-"; exonnum "5"; txlen "1011";
1	ENSEMBL114_rn	exon	165631462	165631856	11.5952712689631	-	.	gene_id "ENSRNOG00000019902"; transcript_id "ENSRNOG00000019902_tx_2"; exon_id "1_165631462_165631856_-"; exonnum "7"; txlen "1253";
1	ENSEMBL114_rn	exon	165631462	165631856	0.897457939005834	-	.	gene_id "ENSRNOG00000019902"; transcript_id "ENSRNOG00000019902_tx_3"; exon_id "1_165631462_165631856_-"; exonnum "8"; txlen "1354";
1	ensembl	gene	165631462	165642669	0	-	.	gene_id "ENSRNOG00000019902"; gene_version "7"; gene_name "Folr1"; gene_source "ensembl"; gene_biotype "protein_coding";
1	ensembl	transcript	165631462	165642669	0	-	.	gene_id "ENSRNOG00000019902"; gene_version "7"; transcript_id "ENSRNOT00000026962"; transcript_version "6"; gene_name "Folr1"; gene_source "ensembl"; gene_biotype "protein_coding"; transcript_name "Folr1-201"; transcript_source "ensembl"; transcript_biotype "protein_coding"; tag "Ensembl_canonical";
1	ensembl	stop_codon	165631576	165631578	0	-	0	gene_id "ENSRNOG00000019902"; gene_version "7"; transcript_id "ENSRNOT00000026962"; transcript_version "6"; exon_number "7"; gene_name "Folr1"; gene_source "ensembl"; gene_biotype "protein_coding"; transcript_name "Folr1-201"; transcript_source "ensembl"; transcript_biotype "protein_coding"; tag "Ensembl_canonical";
1	ensembl	CDS	165631579	165631856	0	-	2	gene_id "ENSRNOG00000019902"; gene_version "7"; transcript_id "ENSRNOT00000026962"; transcript_version "6"; exon_number "7"; gene_name "Folr1"; gene_source "ensembl"; gene_biotype "protein_coding"; transcript_name "Folr1-201"; transcript_source "ensembl"; transcript_biotype "protein_coding"; protein_id "ENSRNOP00000026962"; protein_version "3"; tag "Ensembl_canonical";
1	ensembl	exon	165632004	165632139	0	-	.	gene_id "ENSRNOG00000019902"; gene_version "7"; transcript_id "ENSRNOT00000026962"; transcript_version "6"; exon_number "6"; gene_name "Folr1"; gene_source "ensembl"; gene_biotype "protein_coding"; transcript_name "Folr1-201"; transcript_source "ensembl"; transcript_biotype "protein_coding"; exon_id "ENSRNOE00000193541"; exon_version "1"; tag "Ensembl_canonical";
1	ensembl	CDS	165632004	165632139	0	-	0	gene_id "ENSRNOG00000019902"; gene_version "7"; transcript_id "ENSRNOT00000026962"; transcript_version "6"; exon_number "6"; gene_name "Folr1"; gene_source "ensembl"; gene_biotype "protein_coding"; transcript_name "Folr1-201"; transcript_source "ensembl"; transcript_biotype "protein_coding"; protein_id "ENSRNOP00000026962"; protein_version "3"; tag "Ensembl_canonical";
1	ENSEMBL114_rn	exon	165632004	165632139	144.652736470355	-	.	gene_id "ENSRNOG00000019902"; transcript_id "ENSRNOG00000019902_tx_1"; exon_id "1_165632004_165632139_-"; exonnum "4"; txlen "1011";
1	ENSEMBL114_rn	exon	165632004	165632139	11.5952712689631	-	.	gene_id "ENSRNOG00000019902"; transcript_id "ENSRNOG00000019902_tx_2"; exon_id "1_165632004_165632139_-"; exonnum "6"; txlen "1253";
1	ENSEMBL114_rn	exon	165632004	165632139	0.897457939005834	-	.	gene_id "ENSRNOG00000019902"; transcript_id "ENSRNOG00000019902_tx_3"; exon_id "1_165632004_165632139_-"; exonnum "7"; txlen "1354";
1	ensembl	exon	165632276	165632464	0	-	.	gene_id "ENSRNOG00000019902"; gene_version "7"; transcript_id "ENSRNOT00000026962"; transcript_version "6"; exon_number "5"; gene_name "Folr1"; gene_source "ensembl"; gene_biotype "protein_coding"; transcript_name "Folr1-201"; transcript_source "ensembl"; transcript_biotype "protein_coding"; exon_id "ENSRNOE00000465275"; exon_version "1"; tag "Ensembl_canonical";
1	ensembl	CDS	165632276	165632464	0	-	0	gene_id "ENSRNOG00000019902"; gene_version "7"; transcript_id "ENSRNOT00000026962"; transcript_version "6"; exon_number "5"; gene_name "Folr1"; gene_source "ensembl"; gene_biotype "protein_coding"; transcript_name "Folr1-201"; transcript_source "ensembl"; transcript_biotype "protein_coding"; protein_id "ENSRNOP00000026962"; protein_version "3"; tag "Ensembl_canonical";
1	ENSEMBL114_rn	exon	165632276	165632464	144.652736470355	-	.	gene_id "ENSRNOG00000019902"; transcript_id "ENSRNOG00000019902_tx_1"; exon_id "1_165632276_165632464_-"; exonnum "3"; txlen "1011";
1	ENSEMBL114_rn	exon	165632276	165632464	11.5952712689631	-	.	gene_id "ENSRNOG00000019902"; transcript_id "ENSRNOG00000019902_tx_2"; exon_id "1_165632276_165632464_-"; exonnum "5"; txlen "1253";
1	ENSEMBL114_rn	exon	165632276	165632464	0.897457939005834	-	.	gene_id "ENSRNOG00000019902"; transcript_id "ENSRNOG00000019902_tx_3"; exon_id "1_165632276_165632464_-"; exonnum "6"; txlen "1354";
1	ensembl	CDS	165636246	165636407	0	-	0	gene_id "ENSRNOG00000019902"; gene_version "7"; transcript_id "ENSRNOT00000026962"; transcript_version "6"; exon_number "4"; gene_name "Folr1"; gene_source "ensembl"; gene_biotype "protein_coding"; transcript_name "Folr1-201"; transcript_source "ensembl"; transcript_biotype "protein_coding"; protein_id "ENSRNOP00000026962"; protein_version "3"; tag "Ensembl_canonical";
1	ensembl	exon	165636246	165636415	0	-	.	gene_id "ENSRNOG00000019902"; gene_version "7"; transcript_id "ENSRNOT00000026962"; transcript_version "6"; exon_number "4"; gene_name "Folr1"; gene_source "ensembl"; gene_biotype "protein_coding"; transcript_name "Folr1-201"; transcript_source "ensembl"; transcript_biotype "protein_coding"; exon_id "ENSRNOE00000193428"; exon_version "2"; tag "Ensembl_canonical";
1	ENSEMBL114_rn	exon	165636246	165636415	144.652736470355	-	.	gene_id "ENSRNOG00000019902"; transcript_id "ENSRNOG00000019902_tx_1"; exon_id "1_165636246_165636415_-"; exonnum "2"; txlen "1011";
1	ENSEMBL114_rn	exon	165636246	165636415	11.5952712689631	-	.	gene_id "ENSRNOG00000019902"; transcript_id "ENSRNOG00000019902_tx_2"; exon_id "1_165636246_165636415_-"; exonnum "4"; txlen "1253";
1	ENSEMBL114_rn	exon	165636246	165636415	0.897457939005834	-	.	gene_id "ENSRNOG00000019902"; transcript_id "ENSRNOG00000019902_tx_3"; exon_id "1_165636246_165636415_-"; exonnum "5"; txlen "1354";
1	ensembl	start_codon	165636405	165636407	0	-	0	gene_id "ENSRNOG00000019902"; gene_version "7"; transcript_id "ENSRNOT00000026962"; transcript_version "6"; exon_number "4"; gene_name "Folr1"; gene_source "ensembl"; gene_biotype "protein_coding"; transcript_name "Folr1-201"; transcript_source "ensembl"; transcript_biotype "protein_coding"; tag "Ensembl_canonical";
1	ensembl	five_prime_utr	165636408	165636415	0	-	.	gene_id "ENSRNOG00000019902"; gene_version "7"; transcript_id "ENSRNOT00000026962"; transcript_version "6"; gene_name "Folr1"; gene_source "ensembl"; gene_biotype "protein_coding"; transcript_name "Folr1-201"; transcript_source "ensembl"; transcript_biotype "protein_coding"; tag "Ensembl_canonical";
1	sraer114_ss	exon	165639363	165639483	144.652736470355	-	.	gene_id "ENSRNOG00000019902"; transcript_id "ENSRNOG00000019902_tx_1"; exon_id "1_165639363_165639483_-"; exonnum "1"; txlen "1011";
1	ensembl	exon	165640395	165640542	0	-	.	gene_id "ENSRNOG00000019902"; gene_version "7"; transcript_id "ENSRNOT00000026962"; transcript_version "6"; exon_number "3"; gene_name "Folr1"; gene_source "ensembl"; gene_biotype "protein_coding"; transcript_name "Folr1-201"; transcript_source "ensembl"; transcript_biotype "protein_coding"; exon_id "ENSRNOE00000598689"; exon_version "1"; tag "Ensembl_canonical";
1	ensembl	five_prime_utr	165640395	165640542	0	-	.	gene_id "ENSRNOG00000019902"; gene_version "7"; transcript_id "ENSRNOT00000026962"; transcript_version "6"; gene_name "Folr1"; gene_source "ensembl"; gene_biotype "protein_coding"; transcript_name "Folr1-201"; transcript_source "ensembl"; transcript_biotype "protein_coding"; tag "Ensembl_canonical";
1	ENSEMBL114_rn	exon	165640395	165640542	11.5952712689631	-	.	gene_id "ENSRNOG00000019902"; transcript_id "ENSRNOG00000019902_tx_2"; exon_id "1_165640395_165640542_-"; exonnum "3"; txlen "1253";
1	ENSEMBL114_rn	exon	165640395	165640542	0.897457939005834	-	.	gene_id "ENSRNOG00000019902"; transcript_id "ENSRNOG00000019902_tx_3"; exon_id "1_165640395_165640542_-"; exonnum "4"; txlen "1354";
1	ensembl	exon	165641142	165641267	0	-	.	gene_id "ENSRNOG00000019902"; gene_version "7"; transcript_id "ENSRNOT00000026962"; transcript_version "6"; exon_number "2"; gene_name "Folr1"; gene_source "ensembl"; gene_biotype "protein_coding"; transcript_name "Folr1-201"; transcript_source "ensembl"; transcript_biotype "protein_coding"; exon_id "ENSRNOE00000604175"; exon_version "1"; tag "Ensembl_canonical";
1	ensembl	five_prime_utr	165641142	165641267	0	-	.	gene_id "ENSRNOG00000019902"; gene_version "7"; transcript_id "ENSRNOT00000026962"; transcript_version "6"; gene_name "Folr1"; gene_source "ensembl"; gene_biotype "protein_coding"; transcript_name "Folr1-201"; transcript_source "ensembl"; transcript_biotype "protein_coding"; tag "Ensembl_canonical";
1	ENSEMBL114_rn	exon	165641142	165641267	11.5952712689631	-	.	gene_id "ENSRNOG00000019902"; transcript_id "ENSRNOG00000019902_tx_2"; exon_id "1_165641142_165641267_-"; exonnum "2"; txlen "1253";
1	ENSEMBL114_rn	exon	165641142	165641267	0.897457939005834	-	.	gene_id "ENSRNOG00000019902"; transcript_id "ENSRNOG00000019902_tx_3"; exon_id "1_165641142_165641267_-"; exonnum "3"; txlen "1354";
1	sraer114_mid	exon	165642555	165642655	0.897457939005834	-	.	gene_id "ENSRNOG00000019902"; transcript_id "ENSRNOG00000019902_tx_3"; exon_id "1_165642555_165642655_-"; exonnum "2"; txlen "1354";
1	ensembl	exon	165642555	165642669	0	-	.	gene_id "ENSRNOG00000019902"; gene_version "7"; transcript_id "ENSRNOT00000026962"; transcript_version "6"; exon_number "1"; gene_name "Folr1"; gene_source "ensembl"; gene_biotype "protein_coding"; transcript_name "Folr1-201"; transcript_source "ensembl"; transcript_biotype "protein_coding"; exon_id "ENSRNOE00000652165"; exon_version "1"; tag "Ensembl_canonical";
1	ensembl	five_prime_utr	165642555	165642669	0	-	.	gene_id "ENSRNOG00000019902"; gene_version "7"; transcript_id "ENSRNOT00000026962"; transcript_version "6"; gene_name "Folr1"; gene_source "ensembl"; gene_biotype "protein_coding"; transcript_name "Folr1-201"; transcript_source "ensembl"; transcript_biotype "protein_coding"; tag "Ensembl_canonical";
1	sraer114_ss	exon	165650299	165650387	11.5952712689631	-	.	gene_id "ENSRNOG00000019902"; transcript_id "ENSRNOG00000019902_tx_2"; exon_id "1_165650299_165650387_-"; exonnum "1"; txlen "1253";
1	sraer114_ss	exon	165650299	165650387	0.897457939005834	-	.	gene_id "ENSRNOG00000019902"; transcript_id "ENSRNOG00000019902_tx_3"; exon_id "1_165650299_165650387_-"; exonnum "1"; txlen "1354";
1	ensembl	three_prime_utr	165678654	165678737	0	-	.	gene_id "ENSRNOG00000023434"; gene_version "6"; transcript_id "ENSRNOT00000039564"; transcript_version "6"; gene_name "Lrtomt"; gene_source "ensembl"; gene_biotype "protein_coding"; transcript_name "Lrtomt-201"; transcript_source "ensembl"; transcript_biotype "protein_coding"; tag "Ensembl_canonical";
1	ensembl	exon	165678654	165679058	0	-	.	gene_id "ENSRNOG00000023434"; gene_version "6"; transcript_id "ENSRNOT00000039564"; transcript_version "6"; exon_number "3"; gene_name "Lrtomt"; gene_source "ensembl"; gene_biotype "protein_coding"; transcript_name "Lrtomt-201"; transcript_source "ensembl"; transcript_biotype "protein_coding"; exon_id "ENSRNOE00000217046"; exon_version "4"; tag "Ensembl_canonical";
1	ENSEMBL114_rn	exon	165678654	165679058	1.95016840093632	-	.	gene_id "ENSRNOG00000023434"; transcript_id "ENSRNOG00000023434_tx_1"; exon_id "1_165678654_165679058_-"; exonnum "4"; txlen "955";
1	ensembl	gene	165678654	165680703	0	-	.	gene_id "ENSRNOG00000023434"; gene_version "6"; gene_name "Lrtomt"; gene_source "ensembl"; gene_biotype "protein_coding";
1	ensembl	transcript	165678654	165680703	0	-	.	gene_id "ENSRNOG00000023434"; gene_version "6"; transcript_id "ENSRNOT00000039564"; transcript_version "6"; gene_name "Lrtomt"; gene_source "ensembl"; gene_biotype "protein_coding"; transcript_name "Lrtomt-201"; transcript_source "ensembl"; transcript_biotype "protein_coding"; tag "Ensembl_canonical";
1	ensembl	stop_codon	165678738	165678740	0	-	0	gene_id "ENSRNOG00000023434"; gene_version "6"; transcript_id "ENSRNOT00000039564"; transcript_version "6"; exon_number "3"; gene_name "Lrtomt"; gene_source "ensembl"; gene_biotype "protein_coding"; transcript_name "Lrtomt-201"; transcript_source "ensembl"; transcript_biotype "protein_coding"; tag "Ensembl_canonical";
1	ensembl	CDS	165678741	165679058	0	-	0	gene_id "ENSRNOG00000023434"; gene_version "6"; transcript_id "ENSRNOT00000039564"; transcript_version "6"; exon_number "3"; gene_name "Lrtomt"; gene_source "ensembl"; gene_biotype "protein_coding"; transcript_name "Lrtomt-201"; transcript_source "ensembl"; transcript_biotype "protein_coding"; protein_id "ENSRNOP00000036144"; protein_version "4"; tag "Ensembl_canonical";
1	ensembl	exon	165679539	165679735	0	-	.	gene_id "ENSRNOG00000023434"; gene_version "6"; transcript_id "ENSRNOT00000039564"; transcript_version "6"; exon_number "2"; gene_name "Lrtomt"; gene_source "ensembl"; gene_biotype "protein_coding"; transcript_name "Lrtomt-201"; transcript_source "ensembl"; transcript_biotype "protein_coding"; exon_id "ENSRNOE00000217028"; exon_version "1"; tag "Ensembl_canonical";
1	ensembl	CDS	165679539	165679735	0	-	2	gene_id "ENSRNOG00000023434"; gene_version "6"; transcript_id "ENSRNOT00000039564"; transcript_version "6"; exon_number "2"; gene_name "Lrtomt"; gene_source "ensembl"; gene_biotype "protein_coding"; transcript_name "Lrtomt-201"; transcript_source "ensembl"; transcript_biotype "protein_coding"; protein_id "ENSRNOP00000036144"; protein_version "4"; tag "Ensembl_canonical";
1	ENSEMBL114_rn	exon	165679539	165679735	1.95016840093632	-	.	gene_id "ENSRNOG00000023434"; transcript_id "ENSRNOG00000023434_tx_1"; exon_id "1_165679539_165679735_-"; exonnum "3"; txlen "955";
1	ensembl	CDS	165680429	165680687	0	-	0	gene_id "ENSRNOG00000023434"; gene_version "6"; transcript_id "ENSRNOT00000039564"; transcript_version "6"; exon_number "1"; gene_name "Lrtomt"; gene_source "ensembl"; gene_biotype "protein_coding"; transcript_name "Lrtomt-201"; transcript_source "ensembl"; transcript_biotype "protein_coding"; protein_id "ENSRNOP00000036144"; protein_version "4"; tag "Ensembl_canonical";
1	ensembl	exon	165680429	165680703	0	-	.	gene_id "ENSRNOG00000023434"; gene_version "6"; transcript_id "ENSRNOT00000039564"; transcript_version "6"; exon_number "1"; gene_name "Lrtomt"; gene_source "ensembl"; gene_biotype "protein_coding"; transcript_name "Lrtomt-201"; transcript_source "ensembl"; transcript_biotype "protein_coding"; exon_id "ENSRNOE00000217057"; exon_version "4"; tag "Ensembl_canonical";
1	sraer114_mid	exon	165680429	165680719	1.95016840093632	-	.	gene_id "ENSRNOG00000023434"; transcript_id "ENSRNOG00000023434_tx_1"; exon_id "1_165680429_165680719_-"; exonnum "2"; txlen "955";
1	ensembl	start_codon	165680685	165680687	0	-	0	gene_id "ENSRNOG00000023434"; gene_version "6"; transcript_id "ENSRNOT00000039564"; transcript_version "6"; exon_number "1"; gene_name "Lrtomt"; gene_source "ensembl"; gene_biotype "protein_coding"; transcript_name "Lrtomt-201"; transcript_source "ensembl"; transcript_biotype "protein_coding"; tag "Ensembl_canonical";
1	ensembl	five_prime_utr	165680688	165680703	0	-	.	gene_id "ENSRNOG00000023434"; gene_version "6"; transcript_id "ENSRNOT00000039564"; transcript_version "6"; gene_name "Lrtomt"; gene_source "ensembl"; gene_biotype "protein_coding"; transcript_name "Lrtomt-201"; transcript_source "ensembl"; transcript_biotype "protein_coding"; tag "Ensembl_canonical";
1	sraer114_ss	exon	165682081	165682142	1.95016840093632	-	.	gene_id "ENSRNOG00000023434"; transcript_id "ENSRNOG00000023434_tx_1"; exon_id "1_165682081_165682142_-"; exonnum "1"; txlen "955";
1	ensembl	three_prime_utr	165690111	165691111	0	-	.	gene_id "ENSRNOG00000020124"; gene_version "7"; transcript_id "ENSRNOT00000140546"; transcript_version "1"; gene_name "Lrrc51"; gene_source "ensembl"; gene_biotype "protein_coding"; transcript_name "Lrrc51-203"; transcript_source "ensembl"; transcript_biotype "protein_coding";
1	ensembl	exon	165690111	165691264	0	-	.	gene_id "ENSRNOG00000020124"; gene_version "7"; transcript_id "ENSRNOT00000140546"; transcript_version "1"; exon_number "3"; gene_name "Lrrc51"; gene_source "ensembl"; gene_biotype "protein_coding"; transcript_name "Lrrc51-203"; transcript_source "ensembl"; transcript_biotype "protein_coding"; exon_id "ENSRNOE00000703242"; exon_version "1";
1	ensembl	transcript	165690111	165698485	0	-	.	gene_id "ENSRNOG00000020124"; gene_version "7"; transcript_id "ENSRNOT00000140546"; transcript_version "1"; gene_name "Lrrc51"; gene_source "ensembl"; gene_biotype "protein_coding"; transcript_name "Lrrc51-203"; transcript_source "ensembl"; transcript_biotype "protein_coding";
1	ensembl	gene	165690111	165698842	0	-	.	gene_id "ENSRNOG00000020124"; gene_version "7"; gene_name "Lrrc51"; gene_source "ensembl"; gene_biotype "protein_coding";
1	ensembl	three_prime_utr	165690617	165690700	0	-	.	gene_id "ENSRNOG00000020124"; gene_version "7"; transcript_id "ENSRNOT00000095386"; transcript_version "2"; gene_name "Lrrc51"; gene_source "ensembl"; gene_biotype "protein_coding"; transcript_name "Lrrc51-202"; transcript_source "ensembl"; transcript_biotype "protein_coding";
1	ensembl	three_prime_utr	165690617	165690700	0	-	.	gene_id "ENSRNOG00000020124"; gene_version "7"; transcript_id "ENSRNOT00000027261"; transcript_version "7"; gene_name "Lrrc51"; gene_source "ensembl"; gene_biotype "protein_coding"; transcript_name "Lrrc51-201"; transcript_source "ensembl"; transcript_biotype "protein_coding"; tag "Ensembl_canonical";
1	ensembl	exon	165690617	165690842	0	-	.	gene_id "ENSRNOG00000020124"; gene_version "7"; transcript_id "ENSRNOT00000095386"; transcript_version "2"; exon_number "5"; gene_name "Lrrc51"; gene_source "ensembl"; gene_biotype "protein_coding"; transcript_name "Lrrc51-202"; transcript_source "ensembl"; transcript_biotype "protein_coding"; exon_id "ENSRNOE00000627970"; exon_version "1";
1	ensembl	exon	165690617	165690842	0	-	.	gene_id "ENSRNOG00000020124"; gene_version "7"; transcript_id "ENSRNOT00000027261"; transcript_version "7"; exon_number "5"; gene_name "Lrrc51"; gene_source "ensembl"; gene_biotype "protein_coding"; transcript_name "Lrrc51-201"; transcript_source "ensembl"; transcript_biotype "protein_coding"; exon_id "ENSRNOE00000627970"; exon_version "1"; tag "Ensembl_canonical";
1	ENSEMBL114_rn	exon	165690617	165690842	72.0256028632816	-	.	gene_id "ENSRNOG00000020124"; transcript_id "ENSRNOG00000020124_tx_1"; exon_id "1_165690617_165690842_-"; exonnum "5"; txlen "812";
1	ENSEMBL114_rn	exon	165690617	165690842	33.2470848753346	-	.	gene_id "ENSRNOG00000020124"; transcript_id "ENSRNOG00000020124_tx_2"; exon_id "1_165690617_165690842_-"; exonnum "5"; txlen "799";
1	ENSEMBL114_rn	exon	165690617	165690842	23.7372413322208	-	.	gene_id "ENSRNOG00000020124"; transcript_id "ENSRNOG00000020124_tx_3"; exon_id "1_165690617_165690842_-"; exonnum "6"; txlen "911";
1	ENSEMBL114_rn	exon	165690617	165690842	12.9107014641562	-	.	gene_id "ENSRNOG00000020124"; transcript_id "ENSRNOG00000020124_tx_4"; exon_id "1_165690617_165690842_-"; exonnum "5"; txlen "848";
1	ENSEMBL114_rn	exon	165690617	165690842	12.326357994089	-	.	gene_id "ENSRNOG00000020124"; transcript_id "ENSRNOG00000020124_tx_5"; exon_id "1_165690617_165690842_-"; exonnum "6"; txlen "862";
1	ENSEMBL114_rn	exon	165690617	165690842	0.00577251708318802	-	.	gene_id "ENSRNOG00000020124"; transcript_id "ENSRNOG00000020124_tx_6"; exon_id "1_165690617_165690842_-"; exonnum "7"; txlen "1017";
1	ensembl	transcript	165690617	165698485	0	-	.	gene_id "ENSRNOG00000020124"; gene_version "7"; transcript_id "ENSRNOT00000095386"; transcript_version "2"; gene_name "Lrrc51"; gene_source "ensembl"; gene_biotype "protein_coding"; transcript_name "Lrrc51-202"; transcript_source "ensembl"; transcript_biotype "protein_coding";
1	ensembl	transcript	165690617	165698842	0	-	.	gene_id "ENSRNOG00000020124"; gene_version "7"; transcript_id "ENSRNOT00000027261"; transcript_version "7"; gene_name "Lrrc51"; gene_source "ensembl"; gene_biotype "protein_coding"; transcript_name "Lrrc51-201"; transcript_source "ensembl"; transcript_biotype "protein_coding"; tag "Ensembl_canonical";
1	ensembl	stop_codon	165690701	165690703	0	-	0	gene_id "ENSRNOG00000020124"; gene_version "7"; transcript_id "ENSRNOT00000095386"; transcript_version "2"; exon_number "5"; gene_name "Lrrc51"; gene_source "ensembl"; gene_biotype "protein_coding"; transcript_name "Lrrc51-202"; transcript_source "ensembl"; transcript_biotype "protein_coding";
1	ensembl	stop_codon	165690701	165690703	0	-	0	gene_id "ENSRNOG00000020124"; gene_version "7"; transcript_id "ENSRNOT00000027261"; transcript_version "7"; exon_number "5"; gene_name "Lrrc51"; gene_source "ensembl"; gene_biotype "protein_coding"; transcript_name "Lrrc51-201"; transcript_source "ensembl"; transcript_biotype "protein_coding"; tag "Ensembl_canonical";
1	ensembl	CDS	165690704	165690842	0	-	1	gene_id "ENSRNOG00000020124"; gene_version "7"; transcript_id "ENSRNOT00000095386"; transcript_version "2"; exon_number "5"; gene_name "Lrrc51"; gene_source "ensembl"; gene_biotype "protein_coding"; transcript_name "Lrrc51-202"; transcript_source "ensembl"; transcript_biotype "protein_coding"; protein_id "ENSRNOP00000084027"; protein_version "1";
1	ensembl	CDS	165690704	165690842	0	-	1	gene_id "ENSRNOG00000020124"; gene_version "7"; transcript_id "ENSRNOT00000027261"; transcript_version "7"; exon_number "5"; gene_name "Lrrc51"; gene_source "ensembl"; gene_biotype "protein_coding"; transcript_name "Lrrc51-201"; transcript_source "ensembl"; transcript_biotype "protein_coding"; protein_id "ENSRNOP00000027261"; protein_version "4"; tag "Ensembl_canonical";
1	ensembl	stop_codon	165691112	165691114	0	-	0	gene_id "ENSRNOG00000020124"; gene_version "7"; transcript_id "ENSRNOT00000140546"; transcript_version "1"; exon_number "3"; gene_name "Lrrc51"; gene_source "ensembl"; gene_biotype "protein_coding"; transcript_name "Lrrc51-203"; transcript_source "ensembl"; transcript_biotype "protein_coding";
1	ensembl	CDS	165691115	165691264	0	-	0	gene_id "ENSRNOG00000020124"; gene_version "7"; transcript_id "ENSRNOT00000140546"; transcript_version "1"; exon_number "3"; gene_name "Lrrc51"; gene_source "ensembl"; gene_biotype "protein_coding"; transcript_name "Lrrc51-203"; transcript_source "ensembl"; transcript_biotype "protein_coding"; protein_id "ENSRNOP00000104727"; protein_version "1";
1	ensembl	exon	165691116	165691264	0	-	.	gene_id "ENSRNOG00000020124"; gene_version "7"; transcript_id "ENSRNOT00000095386"; transcript_version "2"; exon_number "4"; gene_name "Lrrc51"; gene_source "ensembl"; gene_biotype "protein_coding"; transcript_name "Lrrc51-202"; transcript_source "ensembl"; transcript_biotype "protein_coding"; exon_id "ENSRNOE00000195485"; exon_version "1";
1	ensembl	CDS	165691116	165691264	0	-	0	gene_id "ENSRNOG00000020124"; gene_version "7"; transcript_id "ENSRNOT00000095386"; transcript_version "2"; exon_number "4"; gene_name "Lrrc51"; gene_source "ensembl"; gene_biotype "protein_coding"; transcript_name "Lrrc51-202"; transcript_source "ensembl"; transcript_biotype "protein_coding"; protein_id "ENSRNOP00000084027"; protein_version "1";
1	ensembl	exon	165691116	165691264	0	-	.	gene_id "ENSRNOG00000020124"; gene_version "7"; transcript_id "ENSRNOT00000027261"; transcript_version "7"; exon_number "4"; gene_name "Lrrc51"; gene_source "ensembl"; gene_biotype "protein_coding"; transcript_name "Lrrc51-201"; transcript_source "ensembl"; transcript_biotype "protein_coding"; exon_id "ENSRNOE00000195485"; exon_version "1"; tag "Ensembl_canonical";
1	ensembl	CDS	165691116	165691264	0	-	0	gene_id "ENSRNOG00000020124"; gene_version "7"; transcript_id "ENSRNOT00000027261"; transcript_version "7"; exon_number "4"; gene_name "Lrrc51"; gene_source "ensembl"; gene_biotype "protein_coding"; transcript_name "Lrrc51-201"; transcript_source "ensembl"; transcript_biotype "protein_coding"; protein_id "ENSRNOP00000027261"; protein_version "4"; tag "Ensembl_canonical";
1	ENSEMBL114_rn	exon	165691116	165691264	72.0256028632816	-	.	gene_id "ENSRNOG00000020124"; transcript_id "ENSRNOG00000020124_tx_1"; exon_id "1_165691116_165691264_-"; exonnum "4"; txlen "812";
1	ENSEMBL114_rn	exon	165691116	165691264	33.2470848753346	-	.	gene_id "ENSRNOG00000020124"; transcript_id "ENSRNOG00000020124_tx_2"; exon_id "1_165691116_165691264_-"; exonnum "4"; txlen "799";
1	ENSEMBL114_rn	exon	165691116	165691264	23.7372413322208	-	.	gene_id "ENSRNOG00000020124"; transcript_id "ENSRNOG00000020124_tx_3"; exon_id "1_165691116_165691264_-"; exonnum "5"; txlen "911";
1	ENSEMBL114_rn	exon	165691116	165691264	12.9107014641562	-	.	gene_id "ENSRNOG00000020124"; transcript_id "ENSRNOG00000020124_tx_4"; exon_id "1_165691116_165691264_-"; exonnum "4"; txlen "848";
1	ENSEMBL114_rn	exon	165691116	165691264	12.326357994089	-	.	gene_id "ENSRNOG00000020124"; transcript_id "ENSRNOG00000020124_tx_5"; exon_id "1_165691116_165691264_-"; exonnum "5"; txlen "862";
1	ENSEMBL114_rn	exon	165691116	165691264	0.00577251708318802	-	.	gene_id "ENSRNOG00000020124"; transcript_id "ENSRNOG00000020124_tx_6"; exon_id "1_165691116_165691264_-"; exonnum "6"; txlen "1017";
1	ensembl	exon	165693130	165693198	0	-	.	gene_id "ENSRNOG00000020124"; gene_version "7"; transcript_id "ENSRNOT00000095386"; transcript_version "2"; exon_number "3"; gene_name "Lrrc51"; gene_source "ensembl"; gene_biotype "protein_coding"; transcript_name "Lrrc51-202"; transcript_source "ensembl"; transcript_biotype "protein_coding"; exon_id "ENSRNOE00000631231"; exon_version "1";
1	ensembl	CDS	165693130	165693198	0	-	0	gene_id "ENSRNOG00000020124"; gene_version "7"; transcript_id "ENSRNOT00000095386"; transcript_version "2"; exon_number "3"; gene_name "Lrrc51"; gene_source "ensembl"; gene_biotype "protein_coding"; transcript_name "Lrrc51-202"; transcript_source "ensembl"; transcript_biotype "protein_coding"; protein_id "ENSRNOP00000084027"; protein_version "1";
1	ensembl	exon	165693130	165693335	0	-	.	gene_id "ENSRNOG00000020124"; gene_version "7"; transcript_id "ENSRNOT00000027261"; transcript_version "7"; exon_number "3"; gene_name "Lrrc51"; gene_source "ensembl"; gene_biotype "protein_coding"; transcript_name "Lrrc51-201"; transcript_source "ensembl"; transcript_biotype "protein_coding"; exon_id "ENSRNOE00000195460"; exon_version "1"; tag "Ensembl_canonical";
1	ensembl	CDS	165693130	165693335	0	-	2	gene_id "ENSRNOG00000020124"; gene_version "7"; transcript_id "ENSRNOT00000027261"; transcript_version "7"; exon_number "3"; gene_name "Lrrc51"; gene_source "ensembl"; gene_biotype "protein_coding"; transcript_name "Lrrc51-201"; transcript_source "ensembl"; transcript_biotype "protein_coding"; protein_id "ENSRNOP00000027261"; protein_version "4"; tag "Ensembl_canonical";
1	ensembl	exon	165693130	165693335	0	-	.	gene_id "ENSRNOG00000020124"; gene_version "7"; transcript_id "ENSRNOT00000140546"; transcript_version "1"; exon_number "2"; gene_name "Lrrc51"; gene_source "ensembl"; gene_biotype "protein_coding"; transcript_name "Lrrc51-203"; transcript_source "ensembl"; transcript_biotype "protein_coding"; exon_id "ENSRNOE00000195460"; exon_version "1";
1	ensembl	CDS	165693130	165693335	0	-	2	gene_id "ENSRNOG00000020124"; gene_version "7"; transcript_id "ENSRNOT00000140546"; transcript_version "1"; exon_number "2"; gene_name "Lrrc51"; gene_source "ensembl"; gene_biotype "protein_coding"; transcript_name "Lrrc51-203"; transcript_source "ensembl"; transcript_biotype "protein_coding"; protein_id "ENSRNOP00000104727"; protein_version "1";
1	ENSEMBL114_rn	exon	165693130	165693335	72.0256028632816	-	.	gene_id "ENSRNOG00000020124"; transcript_id "ENSRNOG00000020124_tx_1"; exon_id "1_165693130_165693335_-"; exonnum "3"; txlen "812";
1	ENSEMBL114_rn	exon	165693130	165693335	33.2470848753346	-	.	gene_id "ENSRNOG00000020124"; transcript_id "ENSRNOG00000020124_tx_2"; exon_id "1_165693130_165693335_-"; exonnum "3"; txlen "799";
1	ENSEMBL114_rn	exon	165693130	165693335	23.7372413322208	-	.	gene_id "ENSRNOG00000020124"; transcript_id "ENSRNOG00000020124_tx_3"; exon_id "1_165693130_165693335_-"; exonnum "4"; txlen "911";
1	ENSEMBL114_rn	exon	165693130	165693335	12.9107014641562	-	.	gene_id "ENSRNOG00000020124"; transcript_id "ENSRNOG00000020124_tx_4"; exon_id "1_165693130_165693335_-"; exonnum "3"; txlen "848";
1	ENSEMBL114_rn	exon	165693130	165693335	12.326357994089	-	.	gene_id "ENSRNOG00000020124"; transcript_id "ENSRNOG00000020124_tx_5"; exon_id "1_165693130_165693335_-"; exonnum "4"; txlen "862";
1	ENSEMBL114_rn	exon	165693130	165693335	0.00577251708318802	-	.	gene_id "ENSRNOG00000020124"; transcript_id "ENSRNOG00000020124_tx_6"; exon_id "1_165693130_165693335_-"; exonnum "5"; txlen "1017";
1	ensembl	exon	165693298	165693335	0	-	.	gene_id "ENSRNOG00000020124"; gene_version "7"; transcript_id "ENSRNOT00000095386"; transcript_version "2"; exon_number "2"; gene_name "Lrrc51"; gene_source "ensembl"; gene_biotype "protein_coding"; transcript_name "Lrrc51-202"; transcript_source "ensembl"; transcript_biotype "protein_coding"; exon_id "ENSRNOE00000627347"; exon_version "1";
1	ensembl	CDS	165693298	165693335	0	-	2	gene_id "ENSRNOG00000020124"; gene_version "7"; transcript_id "ENSRNOT00000095386"; transcript_version "2"; exon_number "2"; gene_name "Lrrc51"; gene_source "ensembl"; gene_biotype "protein_coding"; transcript_name "Lrrc51-202"; transcript_source "ensembl"; transcript_biotype "protein_coding"; protein_id "ENSRNOP00000084027"; protein_version "1";
1	ensembl	CDS	165698313	165698376	0	-	0	gene_id "ENSRNOG00000020124"; gene_version "7"; transcript_id "ENSRNOT00000027261"; transcript_version "7"; exon_number "2"; gene_name "Lrrc51"; gene_source "ensembl"; gene_biotype "protein_coding"; transcript_name "Lrrc51-201"; transcript_source "ensembl"; transcript_biotype "protein_coding"; protein_id "ENSRNOP00000027261"; protein_version "4"; tag "Ensembl_canonical";
1	ensembl	exon	165698313	165698482	0	-	.	gene_id "ENSRNOG00000020124"; gene_version "7"; transcript_id "ENSRNOT00000027261"; transcript_version "7"; exon_number "2"; gene_name "Lrrc51"; gene_source "ensembl"; gene_biotype "protein_coding"; transcript_name "Lrrc51-201"; transcript_source "ensembl"; transcript_biotype "protein_coding"; exon_id "ENSRNOE00000606916"; exon_version "1"; tag "Ensembl_canonical";
1	ensembl	CDS	165698345	165698426	0	-	0	gene_id "ENSRNOG00000020124"; gene_version "7"; transcript_id "ENSRNOT00000095386"; transcript_version "2"; exon_number "1"; gene_name "Lrrc51"; gene_source "ensembl"; gene_biotype "protein_coding"; transcript_name "Lrrc51-202"; transcript_source "ensembl"; transcript_biotype "protein_coding"; protein_id "ENSRNOP00000084027"; protein_version "1";
1	ensembl	CDS	165698345	165698426	0	-	0	gene_id "ENSRNOG00000020124"; gene_version "7"; transcript_id "ENSRNOT00000140546"; transcript_version "1"; exon_number "1"; gene_name "Lrrc51"; gene_source "ensembl"; gene_biotype "protein_coding"; transcript_name "Lrrc51-203"; transcript_source "ensembl"; transcript_biotype "protein_coding"; protein_id "ENSRNOP00000104727"; protein_version "1";
1	sraer114_mid	exon	165698345	165698482	72.0256028632816	-	.	gene_id "ENSRNOG00000020124"; transcript_id "ENSRNOG00000020124_tx_1"; exon_id "1_165698345_165698482_-"; exonnum "2"; txlen "812";
1	sraer114_mid	exon	165698345	165698482	33.2470848753346	-	.	gene_id "ENSRNOG00000020124"; transcript_id "ENSRNOG00000020124_tx_2"; exon_id "1_165698345_165698482_-"; exonnum "2"; txlen "799";
1	sraer114_mid	exon	165698345	165698482	23.7372413322208	-	.	gene_id "ENSRNOG00000020124"; transcript_id "ENSRNOG00000020124_tx_3"; exon_id "1_165698345_165698482_-"; exonnum "3"; txlen "911";
1	sraer114_mid	exon	165698345	165698482	12.9107014641562	-	.	gene_id "ENSRNOG00000020124"; transcript_id "ENSRNOG00000020124_tx_4"; exon_id "1_165698345_165698482_-"; exonnum "2"; txlen "848";
1	sraer114_mid	exon	165698345	165698482	12.326357994089	-	.	gene_id "ENSRNOG00000020124"; transcript_id "ENSRNOG00000020124_tx_5"; exon_id "1_165698345_165698482_-"; exonnum "3"; txlen "862";
1	sraer114_mid	exon	165698345	165698482	0.00577251708318802	-	.	gene_id "ENSRNOG00000020124"; transcript_id "ENSRNOG00000020124_tx_6"; exon_id "1_165698345_165698482_-"; exonnum "4"; txlen "1017";
1	ensembl	exon	165698345	165698485	0	-	.	gene_id "ENSRNOG00000020124"; gene_version "7"; transcript_id "ENSRNOT00000095386"; transcript_version "2"; exon_number "1"; gene_name "Lrrc51"; gene_source "ensembl"; gene_biotype "protein_coding"; transcript_name "Lrrc51-202"; transcript_source "ensembl"; transcript_biotype "protein_coding"; exon_id "ENSRNOE00000195446"; exon_version "5";
1	ensembl	exon	165698345	165698485	0	-	.	gene_id "ENSRNOG00000020124"; gene_version "7"; transcript_id "ENSRNOT00000140546"; transcript_version "1"; exon_number "1"; gene_name "Lrrc51"; gene_source "ensembl"; gene_biotype "protein_coding"; transcript_name "Lrrc51-203"; transcript_source "ensembl"; transcript_biotype "protein_coding"; exon_id "ENSRNOE00000195446"; exon_version "5";
1	ensembl	five_prime_utr	165698377	165698482	0	-	.	gene_id "ENSRNOG00000020124"; gene_version "7"; transcript_id "ENSRNOT00000027261"; transcript_version "7"; gene_name "Lrrc51"; gene_source "ensembl"; gene_biotype "protein_coding"; transcript_name "Lrrc51-201"; transcript_source "ensembl"; transcript_biotype "protein_coding"; tag "Ensembl_canonical";
1	ensembl	start_codon	165698424	165698426	0	-	0	gene_id "ENSRNOG00000020124"; gene_version "7"; transcript_id "ENSRNOT00000095386"; transcript_version "2"; exon_number "1"; gene_name "Lrrc51"; gene_source "ensembl"; gene_biotype "protein_coding"; transcript_name "Lrrc51-202"; transcript_source "ensembl"; transcript_biotype "protein_coding";
1	ensembl	start_codon	165698424	165698426	0	-	0	gene_id "ENSRNOG00000020124"; gene_version "7"; transcript_id "ENSRNOT00000140546"; transcript_version "1"; exon_number "1"; gene_name "Lrrc51"; gene_source "ensembl"; gene_biotype "protein_coding"; transcript_name "Lrrc51-203"; transcript_source "ensembl"; transcript_biotype "protein_coding";
1	ensembl	five_prime_utr	165698427	165698485	0	-	.	gene_id "ENSRNOG00000020124"; gene_version "7"; transcript_id "ENSRNOT00000095386"; transcript_version "2"; gene_name "Lrrc51"; gene_source "ensembl"; gene_biotype "protein_coding"; transcript_name "Lrrc51-202"; transcript_source "ensembl"; transcript_biotype "protein_coding";
1	ensembl	five_prime_utr	165698427	165698485	0	-	.	gene_id "ENSRNOG00000020124"; gene_version "7"; transcript_id "ENSRNOT00000140546"; transcript_version "1"; gene_name "Lrrc51"; gene_source "ensembl"; gene_biotype "protein_coding"; transcript_name "Lrrc51-203"; transcript_source "ensembl"; transcript_biotype "protein_coding";
1	ensembl	exon	165698750	165698842	0	-	.	gene_id "ENSRNOG00000020124"; gene_version "7"; transcript_id "ENSRNOT00000027261"; transcript_version "7"; exon_number "1"; gene_name "Lrrc51"; gene_source "ensembl"; gene_biotype "protein_coding"; transcript_name "Lrrc51-201"; transcript_source "ensembl"; transcript_biotype "protein_coding"; exon_id "ENSRNOE00000738292"; exon_version "1"; tag "Ensembl_canonical";
1	ensembl	five_prime_utr	165698750	165698842	0	-	.	gene_id "ENSRNOG00000020124"; gene_version "7"; transcript_id "ENSRNOT00000027261"; transcript_version "7"; gene_name "Lrrc51"; gene_source "ensembl"; gene_biotype "protein_coding"; transcript_name "Lrrc51-201"; transcript_source "ensembl"; transcript_biotype "protein_coding"; tag "Ensembl_canonical";
1	ENSEMBL114_rn	exon	165698750	165698842	72.0256028632816	-	.	gene_id "ENSRNOG00000020124"; transcript_id "ENSRNOG00000020124_tx_1"; exon_id "1_165698750_165698842_-"; exonnum "1"; txlen "812";
1	sraer114_mid	exon	165699184	165699246	23.7372413322208	-	.	gene_id "ENSRNOG00000020124"; transcript_id "ENSRNOG00000020124_tx_3"; exon_id "1_165699184_165699246_-"; exonnum "2"; txlen "911";
1	sraer114_mid	exon	165699184	165699246	12.326357994089	-	.	gene_id "ENSRNOG00000020124"; transcript_id "ENSRNOG00000020124_tx_5"; exon_id "1_165699184_165699246_-"; exonnum "2"; txlen "862";
1	sraer114_mid	exon	165699184	165699246	0.00577251708318802	-	.	gene_id "ENSRNOG00000020124"; transcript_id "ENSRNOG00000020124_tx_6"; exon_id "1_165699184_165699246_-"; exonnum "3"; txlen "1017";
1	sraer114_mid	exon	165705825	165705930	0.00577251708318802	-	.	gene_id "ENSRNOG00000020124"; transcript_id "ENSRNOG00000020124_tx_6"; exon_id "1_165705825_165705930_-"; exonnum "2"; txlen "1017";
1	sraer114_ss	exon	165709641	165709769	23.7372413322208	-	.	gene_id "ENSRNOG00000020124"; transcript_id "ENSRNOG00000020124_tx_3"; exon_id "1_165709641_165709769_-"; exonnum "1"; txlen "911";
1	sraer114_ss	exon	165709641	165709769	12.9107014641562	-	.	gene_id "ENSRNOG00000020124"; transcript_id "ENSRNOG00000020124_tx_4"; exon_id "1_165709641_165709769_-"; exonnum "1"; txlen "848";
1	sraer114_ss	exon	165709641	165709769	0.00577251708318802	-	.	gene_id "ENSRNOG00000020124"; transcript_id "ENSRNOG00000020124_tx_6"; exon_id "1_165709641_165709769_-"; exonnum "1"; txlen "1017";
1	sraer114_ss	exon	165709701	165709780	33.2470848753346	-	.	gene_id "ENSRNOG00000020124"; transcript_id "ENSRNOG00000020124_tx_2"; exon_id "1_165709701_165709780_-"; exonnum "1"; txlen "799";
1	sraer114_ss	exon	165709701	165709780	12.326357994089	-	.	gene_id "ENSRNOG00000020124"; transcript_id "ENSRNOG00000020124_tx_5"; exon_id "1_165709701_165709780_-"; exonnum "1"; txlen "862";
1	ensembl	three_prime_utr	165784069	165785069	0	-	.	gene_id "ENSRNOG00000020150"; gene_version "5"; transcript_id "ENSRNOT00000027301"; transcript_version "5"; gene_name "Il18bp"; gene_source "ensembl"; gene_biotype "protein_coding"; transcript_name "Il18bp-201"; transcript_source "ensembl"; transcript_biotype "protein_coding"; tag "Ensembl_canonical";
1	ensembl	exon	165784069	165785159	0	-	.	gene_id "ENSRNOG00000020150"; gene_version "5"; transcript_id "ENSRNOT00000027301"; transcript_version "5"; exon_number "6"; gene_name "Il18bp"; gene_source "ensembl"; gene_biotype "protein_coding"; transcript_name "Il18bp-201"; transcript_source "ensembl"; transcript_biotype "protein_coding"; exon_id "ENSRNOE00000727472"; exon_version "1"; tag "Ensembl_canonical";
1	ENSEMBL114_rn	exon	165784069	165785159	559.993017937053	-	.	gene_id "ENSRNOG00000020150"; transcript_id "ENSRNOG00000020150_tx_1"; exon_id "1_165784069_165785159_-"; exonnum "2"; txlen "1238";
1	ensembl	gene	165784069	165786955	0	-	.	gene_id "ENSRNOG00000020150"; gene_version "5"; gene_name "Il18bp"; gene_source "ensembl"; gene_biotype "protein_coding";
1	ensembl	transcript	165784069	165786955	0	-	.	gene_id "ENSRNOG00000020150"; gene_version "5"; transcript_id "ENSRNOT00000027301"; transcript_version "5"; gene_name "Il18bp"; gene_source "ensembl"; gene_biotype "protein_coding"; transcript_name "Il18bp-201"; transcript_source "ensembl"; transcript_biotype "protein_coding"; tag "Ensembl_canonical";
1	ensembl	stop_codon	165785070	165785072	0	-	0	gene_id "ENSRNOG00000020150"; gene_version "5"; transcript_id "ENSRNOT00000027301"; transcript_version "5"; exon_number "6"; gene_name "Il18bp"; gene_source "ensembl"; gene_biotype "protein_coding"; transcript_name "Il18bp-201"; transcript_source "ensembl"; transcript_biotype "protein_coding"; tag "Ensembl_canonical";
1	ensembl	CDS	165785073	165785159	0	-	0	gene_id "ENSRNOG00000020150"; gene_version "5"; transcript_id "ENSRNOT00000027301"; transcript_version "5"; exon_number "6"; gene_name "Il18bp"; gene_source "ensembl"; gene_biotype "protein_coding"; transcript_name "Il18bp-201"; transcript_source "ensembl"; transcript_biotype "protein_coding"; protein_id "ENSRNOP00000027301"; protein_version "3"; tag "Ensembl_canonical";
1	ensembl	exon	165785256	165785487	0	-	.	gene_id "ENSRNOG00000020150"; gene_version "5"; transcript_id "ENSRNOT00000027301"; transcript_version "5"; exon_number "5"; gene_name "Il18bp"; gene_source "ensembl"; gene_biotype "protein_coding"; transcript_name "Il18bp-201"; transcript_source "ensembl"; transcript_biotype "protein_coding"; exon_id "ENSRNOE00000195749"; exon_version "2"; tag "Ensembl_canonical";
1	ensembl	CDS	165785256	165785487	0	-	1	gene_id "ENSRNOG00000020150"; gene_version "5"; transcript_id "ENSRNOT00000027301"; transcript_version "5"; exon_number "5"; gene_name "Il18bp"; gene_source "ensembl"; gene_biotype "protein_coding"; transcript_name "Il18bp-201"; transcript_source "ensembl"; transcript_biotype "protein_coding"; protein_id "ENSRNOP00000027301"; protein_version "3"; tag "Ensembl_canonical";
1	sraer114_ss	exon	165785340	165785486	559.993017937053	-	.	gene_id "ENSRNOG00000020150"; transcript_id "ENSRNOG00000020150_tx_1"; exon_id "1_165785340_165785486_-"; exonnum "1"; txlen "1238";
1	ensembl	exon	165785578	165785701	0	-	.	gene_id "ENSRNOG00000020150"; gene_version "5"; transcript_id "ENSRNOT00000027301"; transcript_version "5"; exon_number "4"; gene_name "Il18bp"; gene_source "ensembl"; gene_biotype "protein_coding"; transcript_name "Il18bp-201"; transcript_source "ensembl"; transcript_biotype "protein_coding"; exon_id "ENSRNOE00000195720"; exon_version "1"; tag "Ensembl_canonical";
1	ensembl	CDS	165785578	165785701	0	-	2	gene_id "ENSRNOG00000020150"; gene_version "5"; transcript_id "ENSRNOT00000027301"; transcript_version "5"; exon_number "4"; gene_name "Il18bp"; gene_source "ensembl"; gene_biotype "protein_coding"; transcript_name "Il18bp-201"; transcript_source "ensembl"; transcript_biotype "protein_coding"; protein_id "ENSRNOP00000027301"; protein_version "3"; tag "Ensembl_canonical";
1	ensembl	exon	165786040	165786234	0	-	.	gene_id "ENSRNOG00000020150"; gene_version "5"; transcript_id "ENSRNOT00000027301"; transcript_version "5"; exon_number "3"; gene_name "Il18bp"; gene_source "ensembl"; gene_biotype "protein_coding"; transcript_name "Il18bp-201"; transcript_source "ensembl"; transcript_biotype "protein_coding"; exon_id "ENSRNOE00000195686"; exon_version "1"; tag "Ensembl_canonical";
1	ensembl	CDS	165786040	165786234	0	-	2	gene_id "ENSRNOG00000020150"; gene_version "5"; transcript_id "ENSRNOT00000027301"; transcript_version "5"; exon_number "3"; gene_name "Il18bp"; gene_source "ensembl"; gene_biotype "protein_coding"; transcript_name "Il18bp-201"; transcript_source "ensembl"; transcript_biotype "protein_coding"; protein_id "ENSRNOP00000027301"; protein_version "3"; tag "Ensembl_canonical";
1	ensembl	CDS	165786481	165786511	0	-	0	gene_id "ENSRNOG00000020150"; gene_version "5"; transcript_id "ENSRNOT00000027301"; transcript_version "5"; exon_number "2"; gene_name "Il18bp"; gene_source "ensembl"; gene_biotype "protein_coding"; transcript_name "Il18bp-201"; transcript_source "ensembl"; transcript_biotype "protein_coding"; protein_id "ENSRNOP00000027301"; protein_version "3"; tag "Ensembl_canonical";
1	ensembl	exon	165786481	165786557	0	-	.	gene_id "ENSRNOG00000020150"; gene_version "5"; transcript_id "ENSRNOT00000027301"; transcript_version "5"; exon_number "2"; gene_name "Il18bp"; gene_source "ensembl"; gene_biotype "protein_coding"; transcript_name "Il18bp-201"; transcript_source "ensembl"; transcript_biotype "protein_coding"; exon_id "ENSRNOE00000195660"; exon_version "2"; tag "Ensembl_canonical";
1	ensembl	start_codon	165786509	165786511	0	-	0	gene_id "ENSRNOG00000020150"; gene_version "5"; transcript_id "ENSRNOT00000027301"; transcript_version "5"; exon_number "2"; gene_name "Il18bp"; gene_source "ensembl"; gene_biotype "protein_coding"; transcript_name "Il18bp-201"; transcript_source "ensembl"; transcript_biotype "protein_coding"; tag "Ensembl_canonical";
1	ensembl	five_prime_utr	165786512	165786557	0	-	.	gene_id "ENSRNOG00000020150"; gene_version "5"; transcript_id "ENSRNOT00000027301"; transcript_version "5"; gene_name "Il18bp"; gene_source "ensembl"; gene_biotype "protein_coding"; transcript_name "Il18bp-201"; transcript_source "ensembl"; transcript_biotype "protein_coding"; tag "Ensembl_canonical";
1	ensembl	exon	165786809	165786955	0	-	.	gene_id "ENSRNOG00000020150"; gene_version "5"; transcript_id "ENSRNOT00000027301"; transcript_version "5"; exon_number "1"; gene_name "Il18bp"; gene_source "ensembl"; gene_biotype "protein_coding"; transcript_name "Il18bp-201"; transcript_source "ensembl"; transcript_biotype "protein_coding"; exon_id "ENSRNOE00000570603"; exon_version "1"; tag "Ensembl_canonical";
1	ensembl	five_prime_utr	165786809	165786955	0	-	.	gene_id "ENSRNOG00000020150"; gene_version "5"; transcript_id "ENSRNOT00000027301"; transcript_version "5"; gene_name "Il18bp"; gene_source "ensembl"; gene_biotype "protein_coding"; transcript_name "Il18bp-201"; transcript_source "ensembl"; transcript_biotype "protein_coding"; tag "Ensembl_canonical";
1	ensembl	three_prime_utr	165789360	165789574	0	-	.	gene_id "ENSRNOG00000020175"; gene_version "9"; transcript_id "ENSRNOT00000096659"; transcript_version "2"; gene_name "Rnf121"; gene_source "ensembl"; gene_biotype "protein_coding"; transcript_name "Rnf121-202"; transcript_source "ensembl"; transcript_biotype "protein_coding";
1	ensembl	three_prime_utr	165789360	165789574	0	-	.	gene_id "ENSRNOG00000020175"; gene_version "9"; transcript_id "ENSRNOT00000102688"; transcript_version "2"; gene_name "Rnf121"; gene_source "ensembl"; gene_biotype "protein_coding"; transcript_name "Rnf121-205"; transcript_source "ensembl"; transcript_biotype "protein_coding";
1	ensembl	three_prime_utr	165789360	165789574	0	-	.	gene_id "ENSRNOG00000020175"; gene_version "9"; transcript_id "ENSRNOT00000102511"; transcript_version "2"; gene_name "Rnf121"; gene_source "ensembl"; gene_biotype "protein_coding"; transcript_name "Rnf121-203"; transcript_source "ensembl"; transcript_biotype "protein_coding";
1	ensembl	three_prime_utr	165789360	165789574	0	-	.	gene_id "ENSRNOG00000020175"; gene_version "9"; transcript_id "ENSRNOT00000104341"; transcript_version "2"; gene_name "Rnf121"; gene_source "ensembl"; gene_biotype "protein_coding"; transcript_name "Rnf121-206"; transcript_source "ensembl"; transcript_biotype "protein_coding"; tag "Ensembl_canonical";
1	ensembl	three_prime_utr	165789360	165789574	0	-	.	gene_id "ENSRNOG00000020175"; gene_version "9"; transcript_id "ENSRNOT00000102616"; transcript_version "2"; gene_name "Rnf121"; gene_source "ensembl"; gene_biotype "protein_coding"; transcript_name "Rnf121-204"; transcript_source "ensembl"; transcript_biotype "protein_coding";
1	ensembl	three_prime_utr	165789360	165789574	0	-	.	gene_id "ENSRNOG00000020175"; gene_version "9"; transcript_id "ENSRNOT00000027321"; transcript_version "9"; gene_name "Rnf121"; gene_source "ensembl"; gene_biotype "protein_coding"; transcript_name "Rnf121-201"; transcript_source "ensembl"; transcript_biotype "protein_coding";
1	ensembl	exon	165789360	165789695	0	-	.	gene_id "ENSRNOG00000020175"; gene_version "9"; transcript_id "ENSRNOT00000096659"; transcript_version "2"; exon_number "9"; gene_name "Rnf121"; gene_source "ensembl"; gene_biotype "protein_coding"; transcript_name "Rnf121-202"; transcript_source "ensembl"; transcript_biotype "protein_coding"; exon_id "ENSRNOE00000470976"; exon_version "4";
1	ensembl	exon	165789360	165789695	0	-	.	gene_id "ENSRNOG00000020175"; gene_version "9"; transcript_id "ENSRNOT00000102688"; transcript_version "2"; exon_number "9"; gene_name "Rnf121"; gene_source "ensembl"; gene_biotype "protein_coding"; transcript_name "Rnf121-205"; transcript_source "ensembl"; transcript_biotype "protein_coding"; exon_id "ENSRNOE00000470976"; exon_version "4";
1	ensembl	exon	165789360	165789695	0	-	.	gene_id "ENSRNOG00000020175"; gene_version "9"; transcript_id "ENSRNOT00000102511"; transcript_version "2"; exon_number "9"; gene_name "Rnf121"; gene_source "ensembl"; gene_biotype "protein_coding"; transcript_name "Rnf121-203"; transcript_source "ensembl"; transcript_biotype "protein_coding"; exon_id "ENSRNOE00000470976"; exon_version "4";
1	ensembl	exon	165789360	165789695	0	-	.	gene_id "ENSRNOG00000020175"; gene_version "9"; transcript_id "ENSRNOT00000104341"; transcript_version "2"; exon_number "9"; gene_name "Rnf121"; gene_source "ensembl"; gene_biotype "protein_coding"; transcript_name "Rnf121-206"; transcript_source "ensembl"; transcript_biotype "protein_coding"; exon_id "ENSRNOE00000470976"; exon_version "4"; tag "Ensembl_canonical";
1	ensembl	exon	165789360	165789695	0	-	.	gene_id "ENSRNOG00000020175"; gene_version "9"; transcript_id "ENSRNOT00000102616"; transcript_version "2"; exon_number "8"; gene_name "Rnf121"; gene_source "ensembl"; gene_biotype "protein_coding"; transcript_name "Rnf121-204"; transcript_source "ensembl"; transcript_biotype "protein_coding"; exon_id "ENSRNOE00000470976"; exon_version "4";
1	ensembl	exon	165789360	165789695	0	-	.	gene_id "ENSRNOG00000020175"; gene_version "9"; transcript_id "ENSRNOT00000027321"; transcript_version "9"; exon_number "9"; gene_name "Rnf121"; gene_source "ensembl"; gene_biotype "protein_coding"; transcript_name "Rnf121-201"; transcript_source "ensembl"; transcript_biotype "protein_coding"; exon_id "ENSRNOE00000470976"; exon_version "4";
1	ENSEMBL114_rn	exon	165789360	165789695	3.22880099237218	-	.	gene_id "ENSRNOG00000020175"; transcript_id "ENSRNOG00000020175_tx_2"; exon_id "1_165789360_165789695_-"; exonnum "10"; txlen "1618";
1	ensembl	transcript	165789360	165834617	0	-	.	gene_id "ENSRNOG00000020175"; gene_version "9"; transcript_id "ENSRNOT00000096659"; transcript_version "2"; gene_name "Rnf121"; gene_source "ensembl"; gene_biotype "protein_coding"; transcript_name "Rnf121-202"; transcript_source "ensembl"; transcript_biotype "protein_coding";
1	ensembl	transcript	165789360	165835075	0	-	.	gene_id "ENSRNOG00000020175"; gene_version "9"; transcript_id "ENSRNOT00000102688"; transcript_version "2"; gene_name "Rnf121"; gene_source "ensembl"; gene_biotype "protein_coding"; transcript_name "Rnf121-205"; transcript_source "ensembl"; transcript_biotype "protein_coding";
1	ensembl	transcript	165789360	165846407	0	-	.	gene_id "ENSRNOG00000020175"; gene_version "9"; transcript_id "ENSRNOT00000102511"; transcript_version "2"; gene_name "Rnf121"; gene_source "ensembl"; gene_biotype "protein_coding"; transcript_name "Rnf121-203"; transcript_source "ensembl"; transcript_biotype "protein_coding";
1	ensembl	transcript	165789360	165851923	0	-	.	gene_id "ENSRNOG00000020175"; gene_version "9"; transcript_id "ENSRNOT00000104341"; transcript_version "2"; gene_name "Rnf121"; gene_source "ensembl"; gene_biotype "protein_coding"; transcript_name "Rnf121-206"; transcript_source "ensembl"; transcript_biotype "protein_coding"; tag "Ensembl_canonical";
1	ensembl	transcript	165789360	165852051	0	-	.	gene_id "ENSRNOG00000020175"; gene_version "9"; transcript_id "ENSRNOT00000102616"; transcript_version "2"; gene_name "Rnf121"; gene_source "ensembl"; gene_biotype "protein_coding"; transcript_name "Rnf121-204"; transcript_source "ensembl"; transcript_biotype "protein_coding";
1	ensembl	gene	165789360	165858884	0	-	.	gene_id "ENSRNOG00000020175"; gene_version "9"; gene_name "Rnf121"; gene_source "ensembl"; gene_biotype "protein_coding";
1	ensembl	transcript	165789360	165858884	0	-	.	gene_id "ENSRNOG00000020175"; gene_version "9"; transcript_id "ENSRNOT00000027321"; transcript_version "9"; gene_name "Rnf121"; gene_source "ensembl"; gene_biotype "protein_coding"; transcript_name "Rnf121-201"; transcript_source "ensembl"; transcript_biotype "protein_coding";
1	ensembl	stop_codon	165789575	165789577	0	-	0	gene_id "ENSRNOG00000020175"; gene_version "9"; transcript_id "ENSRNOT00000096659"; transcript_version "2"; exon_number "9"; gene_name "Rnf121"; gene_source "ensembl"; gene_biotype "protein_coding"; transcript_name "Rnf121-202"; transcript_source "ensembl"; transcript_biotype "protein_coding";
1	ensembl	stop_codon	165789575	165789577	0	-	0	gene_id "ENSRNOG00000020175"; gene_version "9"; transcript_id "ENSRNOT00000102688"; transcript_version "2"; exon_number "9"; gene_name "Rnf121"; gene_source "ensembl"; gene_biotype "protein_coding"; transcript_name "Rnf121-205"; transcript_source "ensembl"; transcript_biotype "protein_coding";
1	ensembl	stop_codon	165789575	165789577	0	-	0	gene_id "ENSRNOG00000020175"; gene_version "9"; transcript_id "ENSRNOT00000102511"; transcript_version "2"; exon_number "9"; gene_name "Rnf121"; gene_source "ensembl"; gene_biotype "protein_coding"; transcript_name "Rnf121-203"; transcript_source "ensembl"; transcript_biotype "protein_coding";
1	ensembl	stop_codon	165789575	165789577	0	-	0	gene_id "ENSRNOG00000020175"; gene_version "9"; transcript_id "ENSRNOT00000104341"; transcript_version "2"; exon_number "9"; gene_name "Rnf121"; gene_source "ensembl"; gene_biotype "protein_coding"; transcript_name "Rnf121-206"; transcript_source "ensembl"; transcript_biotype "protein_coding"; tag "Ensembl_canonical";
1	ensembl	stop_codon	165789575	165789577	0	-	0	gene_id "ENSRNOG00000020175"; gene_version "9"; transcript_id "ENSRNOT00000102616"; transcript_version "2"; exon_number "8"; gene_name "Rnf121"; gene_source "ensembl"; gene_biotype "protein_coding"; transcript_name "Rnf121-204"; transcript_source "ensembl"; transcript_biotype "protein_coding";
1	ensembl	stop_codon	165789575	165789577	0	-	0	gene_id "ENSRNOG00000020175"; gene_version "9"; transcript_id "ENSRNOT00000027321"; transcript_version "9"; exon_number "9"; gene_name "Rnf121"; gene_source "ensembl"; gene_biotype "protein_coding"; transcript_name "Rnf121-201"; transcript_source "ensembl"; transcript_biotype "protein_coding";
1	ensembl	CDS	165789578	165789695	0	-	1	gene_id "ENSRNOG00000020175"; gene_version "9"; transcript_id "ENSRNOT00000096659"; transcript_version "2"; exon_number "9"; gene_name "Rnf121"; gene_source "ensembl"; gene_biotype "protein_coding"; transcript_name "Rnf121-202"; transcript_source "ensembl"; transcript_biotype "protein_coding"; protein_id "ENSRNOP00000077289"; protein_version "1";
1	ensembl	CDS	165789578	165789695	0	-	1	gene_id "ENSRNOG00000020175"; gene_version "9"; transcript_id "ENSRNOT00000102688"; transcript_version "2"; exon_number "9"; gene_name "Rnf121"; gene_source "ensembl"; gene_biotype "protein_coding"; transcript_name "Rnf121-205"; transcript_source "ensembl"; transcript_biotype "protein_coding"; protein_id "ENSRNOP00000097299"; protein_version "2";
1	ensembl	CDS	165789578	165789695	0	-	1	gene_id "ENSRNOG00000020175"; gene_version "9"; transcript_id "ENSRNOT00000102511"; transcript_version "2"; exon_number "9"; gene_name "Rnf121"; gene_source "ensembl"; gene_biotype "protein_coding"; transcript_name "Rnf121-203"; transcript_source "ensembl"; transcript_biotype "protein_coding"; protein_id "ENSRNOP00000094385"; protein_version "1";
1	ensembl	CDS	165789578	165789695	0	-	1	gene_id "ENSRNOG00000020175"; gene_version "9"; transcript_id "ENSRNOT00000104341"; transcript_version "2"; exon_number "9"; gene_name "Rnf121"; gene_source "ensembl"; gene_biotype "protein_coding"; transcript_name "Rnf121-206"; transcript_source "ensembl"; transcript_biotype "protein_coding"; protein_id "ENSRNOP00000093974"; protein_version "1"; tag "Ensembl_canonical";
1	ensembl	CDS	165789578	165789695	0	-	1	gene_id "ENSRNOG00000020175"; gene_version "9"; transcript_id "ENSRNOT00000102616"; transcript_version "2"; exon_number "8"; gene_name "Rnf121"; gene_source "ensembl"; gene_biotype "protein_coding"; transcript_name "Rnf121-204"; transcript_source "ensembl"; transcript_biotype "protein_coding"; protein_id "ENSRNOP00000087396"; protein_version "1";
1	ensembl	CDS	165789578	165789695	0	-	1	gene_id "ENSRNOG00000020175"; gene_version "9"; transcript_id "ENSRNOT00000027321"; transcript_version "9"; exon_number "9"; gene_name "Rnf121"; gene_source "ensembl"; gene_biotype "protein_coding"; transcript_name "Rnf121-201"; transcript_source "ensembl"; transcript_biotype "protein_coding"; protein_id "ENSRNOP00000027321"; protein_version "6";
1	ensembl	exon	165791775	165791876	0	-	.	gene_id "ENSRNOG00000020175"; gene_version "9"; transcript_id "ENSRNOT00000096659"; transcript_version "2"; exon_number "8"; gene_name "Rnf121"; gene_source "ensembl"; gene_biotype "protein_coding"; transcript_name "Rnf121-202"; transcript_source "ensembl"; transcript_biotype "protein_coding"; exon_id "ENSRNOE00000195898"; exon_version "3";
1	ensembl	CDS	165791775	165791876	0	-	1	gene_id "ENSRNOG00000020175"; gene_version "9"; transcript_id "ENSRNOT00000096659"; transcript_version "2"; exon_number "8"; gene_name "Rnf121"; gene_source "ensembl"; gene_biotype "protein_coding"; transcript_name "Rnf121-202"; transcript_source "ensembl"; transcript_biotype "protein_coding"; protein_id "ENSRNOP00000077289"; protein_version "1";
1	ensembl	exon	165791775	165791876	0	-	.	gene_id "ENSRNOG00000020175"; gene_version "9"; transcript_id "ENSRNOT00000102688"; transcript_version "2"; exon_number "8"; gene_name "Rnf121"; gene_source "ensembl"; gene_biotype "protein_coding"; transcript_name "Rnf121-205"; transcript_source "ensembl"; transcript_biotype "protein_coding"; exon_id "ENSRNOE00000195898"; exon_version "3";
1	ensembl	CDS	165791775	165791876	0	-	1	gene_id "ENSRNOG00000020175"; gene_version "9"; transcript_id "ENSRNOT00000102688"; transcript_version "2"; exon_number "8"; gene_name "Rnf121"; gene_source "ensembl"; gene_biotype "protein_coding"; transcript_name "Rnf121-205"; transcript_source "ensembl"; transcript_biotype "protein_coding"; protein_id "ENSRNOP00000097299"; protein_version "2";
1	ensembl	exon	165791775	165791876	0	-	.	gene_id "ENSRNOG00000020175"; gene_version "9"; transcript_id "ENSRNOT00000102511"; transcript_version "2"; exon_number "8"; gene_name "Rnf121"; gene_source "ensembl"; gene_biotype "protein_coding"; transcript_name "Rnf121-203"; transcript_source "ensembl"; transcript_biotype "protein_coding"; exon_id "ENSRNOE00000195898"; exon_version "3";
1	ensembl	CDS	165791775	165791876	0	-	1	gene_id "ENSRNOG00000020175"; gene_version "9"; transcript_id "ENSRNOT00000102511"; transcript_version "2"; exon_number "8"; gene_name "Rnf121"; gene_source "ensembl"; gene_biotype "protein_coding"; transcript_name "Rnf121-203"; transcript_source "ensembl"; transcript_biotype "protein_coding"; protein_id "ENSRNOP00000094385"; protein_version "1";
1	ensembl	exon	165791775	165791876	0	-	.	gene_id "ENSRNOG00000020175"; gene_version "9"; transcript_id "ENSRNOT00000104341"; transcript_version "2"; exon_number "8"; gene_name "Rnf121"; gene_source "ensembl"; gene_biotype "protein_coding"; transcript_name "Rnf121-206"; transcript_source "ensembl"; transcript_biotype "protein_coding"; exon_id "ENSRNOE00000195898"; exon_version "3"; tag "Ensembl_canonical";
1	ensembl	CDS	165791775	165791876	0	-	1	gene_id "ENSRNOG00000020175"; gene_version "9"; transcript_id "ENSRNOT00000104341"; transcript_version "2"; exon_number "8"; gene_name "Rnf121"; gene_source "ensembl"; gene_biotype "protein_coding"; transcript_name "Rnf121-206"; transcript_source "ensembl"; transcript_biotype "protein_coding"; protein_id "ENSRNOP00000093974"; protein_version "1"; tag "Ensembl_canonical";
1	ensembl	exon	165791775	165791876	0	-	.	gene_id "ENSRNOG00000020175"; gene_version "9"; transcript_id "ENSRNOT00000102616"; transcript_version "2"; exon_number "7"; gene_name "Rnf121"; gene_source "ensembl"; gene_biotype "protein_coding"; transcript_name "Rnf121-204"; transcript_source "ensembl"; transcript_biotype "protein_coding"; exon_id "ENSRNOE00000195898"; exon_version "3";
1	ensembl	CDS	165791775	165791876	0	-	1	gene_id "ENSRNOG00000020175"; gene_version "9"; transcript_id "ENSRNOT00000102616"; transcript_version "2"; exon_number "7"; gene_name "Rnf121"; gene_source "ensembl"; gene_biotype "protein_coding"; transcript_name "Rnf121-204"; transcript_source "ensembl"; transcript_biotype "protein_coding"; protein_id "ENSRNOP00000087396"; protein_version "1";
1	ensembl	exon	165791775	165791876	0	-	.	gene_id "ENSRNOG00000020175"; gene_version "9"; transcript_id "ENSRNOT00000027321"; transcript_version "9"; exon_number "8"; gene_name "Rnf121"; gene_source "ensembl"; gene_biotype "protein_coding"; transcript_name "Rnf121-201"; transcript_source "ensembl"; transcript_biotype "protein_coding"; exon_id "ENSRNOE00000195898"; exon_version "3";
1	ensembl	CDS	165791775	165791876	0	-	1	gene_id "ENSRNOG00000020175"; gene_version "9"; transcript_id "ENSRNOT00000027321"; transcript_version "9"; exon_number "8"; gene_name "Rnf121"; gene_source "ensembl"; gene_biotype "protein_coding"; transcript_name "Rnf121-201"; transcript_source "ensembl"; transcript_biotype "protein_coding"; protein_id "ENSRNOP00000027321"; protein_version "6";
1	ENSEMBL114_rn	exon	165791775	165791876	3.22880099237218	-	.	gene_id "ENSRNOG00000020175"; transcript_id "ENSRNOG00000020175_tx_2"; exon_id "1_165791775_165791876_-"; exonnum "9"; txlen "1618";
1	ensembl	exon	165792434	165792567	0	-	.	gene_id "ENSRNOG00000020175"; gene_version "9"; transcript_id "ENSRNOT00000096659"; transcript_version "2"; exon_number "7"; gene_name "Rnf121"; gene_source "ensembl"; gene_biotype "protein_coding"; transcript_name "Rnf121-202"; transcript_source "ensembl"; transcript_biotype "protein_coding"; exon_id "ENSRNOE00000195894"; exon_version "1";
1	ensembl	CDS	165792434	165792567	0	-	0	gene_id "ENSRNOG00000020175"; gene_version "9"; transcript_id "ENSRNOT00000096659"; transcript_version "2"; exon_number "7"; gene_name "Rnf121"; gene_source "ensembl"; gene_biotype "protein_coding"; transcript_name "Rnf121-202"; transcript_source "ensembl"; transcript_biotype "protein_coding"; protein_id "ENSRNOP00000077289"; protein_version "1";
1	ensembl	exon	165792434	165792567	0	-	.	gene_id "ENSRNOG00000020175"; gene_version "9"; transcript_id "ENSRNOT00000102688"; transcript_version "2"; exon_number "7"; gene_name "Rnf121"; gene_source "ensembl"; gene_biotype "protein_coding"; transcript_name "Rnf121-205"; transcript_source "ensembl"; transcript_biotype "protein_coding"; exon_id "ENSRNOE00000195894"; exon_version "1";
1	ensembl	CDS	165792434	165792567	0	-	0	gene_id "ENSRNOG00000020175"; gene_version "9"; transcript_id "ENSRNOT00000102688"; transcript_version "2"; exon_number "7"; gene_name "Rnf121"; gene_source "ensembl"; gene_biotype "protein_coding"; transcript_name "Rnf121-205"; transcript_source "ensembl"; transcript_biotype "protein_coding"; protein_id "ENSRNOP00000097299"; protein_version "2";
1	ensembl	exon	165792434	165792567	0	-	.	gene_id "ENSRNOG00000020175"; gene_version "9"; transcript_id "ENSRNOT00000102511"; transcript_version "2"; exon_number "7"; gene_name "Rnf121"; gene_source "ensembl"; gene_biotype "protein_coding"; transcript_name "Rnf121-203"; transcript_source "ensembl"; transcript_biotype "protein_coding"; exon_id "ENSRNOE00000195894"; exon_version "1";
1	ensembl	CDS	165792434	165792567	0	-	0	gene_id "ENSRNOG00000020175"; gene_version "9"; transcript_id "ENSRNOT00000102511"; transcript_version "2"; exon_number "7"; gene_name "Rnf121"; gene_source "ensembl"; gene_biotype "protein_coding"; transcript_name "Rnf121-203"; transcript_source "ensembl"; transcript_biotype "protein_coding"; protein_id "ENSRNOP00000094385"; protein_version "1";
1	ensembl	exon	165792434	165792567	0	-	.	gene_id "ENSRNOG00000020175"; gene_version "9"; transcript_id "ENSRNOT00000104341"; transcript_version "2"; exon_number "7"; gene_name "Rnf121"; gene_source "ensembl"; gene_biotype "protein_coding"; transcript_name "Rnf121-206"; transcript_source "ensembl"; transcript_biotype "protein_coding"; exon_id "ENSRNOE00000195894"; exon_version "1"; tag "Ensembl_canonical";
1	ensembl	CDS	165792434	165792567	0	-	0	gene_id "ENSRNOG00000020175"; gene_version "9"; transcript_id "ENSRNOT00000104341"; transcript_version "2"; exon_number "7"; gene_name "Rnf121"; gene_source "ensembl"; gene_biotype "protein_coding"; transcript_name "Rnf121-206"; transcript_source "ensembl"; transcript_biotype "protein_coding"; protein_id "ENSRNOP00000093974"; protein_version "1"; tag "Ensembl_canonical";
1	ensembl	exon	165792434	165792567	0	-	.	gene_id "ENSRNOG00000020175"; gene_version "9"; transcript_id "ENSRNOT00000102616"; transcript_version "2"; exon_number "6"; gene_name "Rnf121"; gene_source "ensembl"; gene_biotype "protein_coding"; transcript_name "Rnf121-204"; transcript_source "ensembl"; transcript_biotype "protein_coding"; exon_id "ENSRNOE00000195894"; exon_version "1";
1	ensembl	CDS	165792434	165792567	0	-	0	gene_id "ENSRNOG00000020175"; gene_version "9"; transcript_id "ENSRNOT00000102616"; transcript_version "2"; exon_number "6"; gene_name "Rnf121"; gene_source "ensembl"; gene_biotype "protein_coding"; transcript_name "Rnf121-204"; transcript_source "ensembl"; transcript_biotype "protein_coding"; protein_id "ENSRNOP00000087396"; protein_version "1";
1	ensembl	exon	165792434	165792567	0	-	.	gene_id "ENSRNOG00000020175"; gene_version "9"; transcript_id "ENSRNOT00000027321"; transcript_version "9"; exon_number "7"; gene_name "Rnf121"; gene_source "ensembl"; gene_biotype "protein_coding"; transcript_name "Rnf121-201"; transcript_source "ensembl"; transcript_biotype "protein_coding"; exon_id "ENSRNOE00000195894"; exon_version "1";
1	ensembl	CDS	165792434	165792567	0	-	0	gene_id "ENSRNOG00000020175"; gene_version "9"; transcript_id "ENSRNOT00000027321"; transcript_version "9"; exon_number "7"; gene_name "Rnf121"; gene_source "ensembl"; gene_biotype "protein_coding"; transcript_name "Rnf121-201"; transcript_source "ensembl"; transcript_biotype "protein_coding"; protein_id "ENSRNOP00000027321"; protein_version "6";
1	ENSEMBL114_rn	exon	165792434	165792567	3.22880099237218	-	.	gene_id "ENSRNOG00000020175"; transcript_id "ENSRNOG00000020175_tx_2"; exon_id "1_165792434_165792567_-"; exonnum "8"; txlen "1618";
1	ensembl	exon	165804731	165804851	0	-	.	gene_id "ENSRNOG00000020175"; gene_version "9"; transcript_id "ENSRNOT00000096659"; transcript_version "2"; exon_number "6"; gene_name "Rnf121"; gene_source "ensembl"; gene_biotype "protein_coding"; transcript_name "Rnf121-202"; transcript_source "ensembl"; transcript_biotype "protein_coding"; exon_id "ENSRNOE00000195881"; exon_version "1";
1	ensembl	CDS	165804731	165804851	0	-	1	gene_id "ENSRNOG00000020175"; gene_version "9"; transcript_id "ENSRNOT00000096659"; transcript_version "2"; exon_number "6"; gene_name "Rnf121"; gene_source "ensembl"; gene_biotype "protein_coding"; transcript_name "Rnf121-202"; transcript_source "ensembl"; transcript_biotype "protein_coding"; protein_id "ENSRNOP00000077289"; protein_version "1";
1	ensembl	exon	165804731	165804851	0	-	.	gene_id "ENSRNOG00000020175"; gene_version "9"; transcript_id "ENSRNOT00000102688"; transcript_version "2"; exon_number "6"; gene_name "Rnf121"; gene_source "ensembl"; gene_biotype "protein_coding"; transcript_name "Rnf121-205"; transcript_source "ensembl"; transcript_biotype "protein_coding"; exon_id "ENSRNOE00000195881"; exon_version "1";
1	ensembl	CDS	165804731	165804851	0	-	1	gene_id "ENSRNOG00000020175"; gene_version "9"; transcript_id "ENSRNOT00000102688"; transcript_version "2"; exon_number "6"; gene_name "Rnf121"; gene_source "ensembl"; gene_biotype "protein_coding"; transcript_name "Rnf121-205"; transcript_source "ensembl"; transcript_biotype "protein_coding"; protein_id "ENSRNOP00000097299"; protein_version "2";
1	ensembl	exon	165804731	165804851	0	-	.	gene_id "ENSRNOG00000020175"; gene_version "9"; transcript_id "ENSRNOT00000102511"; transcript_version "2"; exon_number "6"; gene_name "Rnf121"; gene_source "ensembl"; gene_biotype "protein_coding"; transcript_name "Rnf121-203"; transcript_source "ensembl"; transcript_biotype "protein_coding"; exon_id "ENSRNOE00000195881"; exon_version "1";
1	ensembl	CDS	165804731	165804851	0	-	1	gene_id "ENSRNOG00000020175"; gene_version "9"; transcript_id "ENSRNOT00000102511"; transcript_version "2"; exon_number "6"; gene_name "Rnf121"; gene_source "ensembl"; gene_biotype "protein_coding"; transcript_name "Rnf121-203"; transcript_source "ensembl"; transcript_biotype "protein_coding"; protein_id "ENSRNOP00000094385"; protein_version "1";
1	ensembl	exon	165804731	165804851	0	-	.	gene_id "ENSRNOG00000020175"; gene_version "9"; transcript_id "ENSRNOT00000104341"; transcript_version "2"; exon_number "6"; gene_name "Rnf121"; gene_source "ensembl"; gene_biotype "protein_coding"; transcript_name "Rnf121-206"; transcript_source "ensembl"; transcript_biotype "protein_coding"; exon_id "ENSRNOE00000195881"; exon_version "1"; tag "Ensembl_canonical";
1	ensembl	CDS	165804731	165804851	0	-	1	gene_id "ENSRNOG00000020175"; gene_version "9"; transcript_id "ENSRNOT00000104341"; transcript_version "2"; exon_number "6"; gene_name "Rnf121"; gene_source "ensembl"; gene_biotype "protein_coding"; transcript_name "Rnf121-206"; transcript_source "ensembl"; transcript_biotype "protein_coding"; protein_id "ENSRNOP00000093974"; protein_version "1"; tag "Ensembl_canonical";
1	ensembl	exon	165804731	165804851	0	-	.	gene_id "ENSRNOG00000020175"; gene_version "9"; transcript_id "ENSRNOT00000102616"; transcript_version "2"; exon_number "5"; gene_name "Rnf121"; gene_source "ensembl"; gene_biotype "protein_coding"; transcript_name "Rnf121-204"; transcript_source "ensembl"; transcript_biotype "protein_coding"; exon_id "ENSRNOE00000195881"; exon_version "1";
1	ensembl	CDS	165804731	165804851	0	-	1	gene_id "ENSRNOG00000020175"; gene_version "9"; transcript_id "ENSRNOT00000102616"; transcript_version "2"; exon_number "5"; gene_name "Rnf121"; gene_source "ensembl"; gene_biotype "protein_coding"; transcript_name "Rnf121-204"; transcript_source "ensembl"; transcript_biotype "protein_coding"; protein_id "ENSRNOP00000087396"; protein_version "1";
1	ensembl	exon	165804731	165804851	0	-	.	gene_id "ENSRNOG00000020175"; gene_version "9"; transcript_id "ENSRNOT00000027321"; transcript_version "9"; exon_number "6"; gene_name "Rnf121"; gene_source "ensembl"; gene_biotype "protein_coding"; transcript_name "Rnf121-201"; transcript_source "ensembl"; transcript_biotype "protein_coding"; exon_id "ENSRNOE00000195881"; exon_version "1";
1	ensembl	CDS	165804731	165804851	0	-	1	gene_id "ENSRNOG00000020175"; gene_version "9"; transcript_id "ENSRNOT00000027321"; transcript_version "9"; exon_number "6"; gene_name "Rnf121"; gene_source "ensembl"; gene_biotype "protein_coding"; transcript_name "Rnf121-201"; transcript_source "ensembl"; transcript_biotype "protein_coding"; protein_id "ENSRNOP00000027321"; protein_version "6";
1	ENSEMBL114_rn	exon	165804731	165804851	3.22880099237218	-	.	gene_id "ENSRNOG00000020175"; transcript_id "ENSRNOG00000020175_tx_2"; exon_id "1_165804731_165804851_-"; exonnum "7"; txlen "1618";
1	ensembl	exon	165808807	165808914	0	-	.	gene_id "ENSRNOG00000020175"; gene_version "9"; transcript_id "ENSRNOT00000096659"; transcript_version "2"; exon_number "5"; gene_name "Rnf121"; gene_source "ensembl"; gene_biotype "protein_coding"; transcript_name "Rnf121-202"; transcript_source "ensembl"; transcript_biotype "protein_coding"; exon_id "ENSRNOE00000195870"; exon_version "1";
1	ensembl	CDS	165808807	165808914	0	-	1	gene_id "ENSRNOG00000020175"; gene_version "9"; transcript_id "ENSRNOT00000096659"; transcript_version "2"; exon_number "5"; gene_name "Rnf121"; gene_source "ensembl"; gene_biotype "protein_coding"; transcript_name "Rnf121-202"; transcript_source "ensembl"; transcript_biotype "protein_coding"; protein_id "ENSRNOP00000077289"; protein_version "1";
1	ensembl	exon	165808807	165808914	0	-	.	gene_id "ENSRNOG00000020175"; gene_version "9"; transcript_id "ENSRNOT00000102688"; transcript_version "2"; exon_number "5"; gene_name "Rnf121"; gene_source "ensembl"; gene_biotype "protein_coding"; transcript_name "Rnf121-205"; transcript_source "ensembl"; transcript_biotype "protein_coding"; exon_id "ENSRNOE00000195870"; exon_version "1";
1	ensembl	CDS	165808807	165808914	0	-	1	gene_id "ENSRNOG00000020175"; gene_version "9"; transcript_id "ENSRNOT00000102688"; transcript_version "2"; exon_number "5"; gene_name "Rnf121"; gene_source "ensembl"; gene_biotype "protein_coding"; transcript_name "Rnf121-205"; transcript_source "ensembl"; transcript_biotype "protein_coding"; protein_id "ENSRNOP00000097299"; protein_version "2";
1	ensembl	exon	165808807	165808914	0	-	.	gene_id "ENSRNOG00000020175"; gene_version "9"; transcript_id "ENSRNOT00000102511"; transcript_version "2"; exon_number "5"; gene_name "Rnf121"; gene_source "ensembl"; gene_biotype "protein_coding"; transcript_name "Rnf121-203"; transcript_source "ensembl"; transcript_biotype "protein_coding"; exon_id "ENSRNOE00000195870"; exon_version "1";
1	ensembl	CDS	165808807	165808914	0	-	1	gene_id "ENSRNOG00000020175"; gene_version "9"; transcript_id "ENSRNOT00000102511"; transcript_version "2"; exon_number "5"; gene_name "Rnf121"; gene_source "ensembl"; gene_biotype "protein_coding"; transcript_name "Rnf121-203"; transcript_source "ensembl"; transcript_biotype "protein_coding"; protein_id "ENSRNOP00000094385"; protein_version "1";
1	ensembl	exon	165808807	165808914	0	-	.	gene_id "ENSRNOG00000020175"; gene_version "9"; transcript_id "ENSRNOT00000104341"; transcript_version "2"; exon_number "5"; gene_name "Rnf121"; gene_source "ensembl"; gene_biotype "protein_coding"; transcript_name "Rnf121-206"; transcript_source "ensembl"; transcript_biotype "protein_coding"; exon_id "ENSRNOE00000195870"; exon_version "1"; tag "Ensembl_canonical";
1	ensembl	CDS	165808807	165808914	0	-	1	gene_id "ENSRNOG00000020175"; gene_version "9"; transcript_id "ENSRNOT00000104341"; transcript_version "2"; exon_number "5"; gene_name "Rnf121"; gene_source "ensembl"; gene_biotype "protein_coding"; transcript_name "Rnf121-206"; transcript_source "ensembl"; transcript_biotype "protein_coding"; protein_id "ENSRNOP00000093974"; protein_version "1"; tag "Ensembl_canonical";
1	ensembl	exon	165808807	165808914	0	-	.	gene_id "ENSRNOG00000020175"; gene_version "9"; transcript_id "ENSRNOT00000102616"; transcript_version "2"; exon_number "4"; gene_name "Rnf121"; gene_source "ensembl"; gene_biotype "protein_coding"; transcript_name "Rnf121-204"; transcript_source "ensembl"; transcript_biotype "protein_coding"; exon_id "ENSRNOE00000195870"; exon_version "1";
1	ensembl	CDS	165808807	165808914	0	-	1	gene_id "ENSRNOG00000020175"; gene_version "9"; transcript_id "ENSRNOT00000102616"; transcript_version "2"; exon_number "4"; gene_name "Rnf121"; gene_source "ensembl"; gene_biotype "protein_coding"; transcript_name "Rnf121-204"; transcript_source "ensembl"; transcript_biotype "protein_coding"; protein_id "ENSRNOP00000087396"; protein_version "1";
1	ensembl	exon	165808807	165808914	0	-	.	gene_id "ENSRNOG00000020175"; gene_version "9"; transcript_id "ENSRNOT00000027321"; transcript_version "9"; exon_number "5"; gene_name "Rnf121"; gene_source "ensembl"; gene_biotype "protein_coding"; transcript_name "Rnf121-201"; transcript_source "ensembl"; transcript_biotype "protein_coding"; exon_id "ENSRNOE00000195870"; exon_version "1";
1	ensembl	CDS	165808807	165808914	0	-	1	gene_id "ENSRNOG00000020175"; gene_version "9"; transcript_id "ENSRNOT00000027321"; transcript_version "9"; exon_number "5"; gene_name "Rnf121"; gene_source "ensembl"; gene_biotype "protein_coding"; transcript_name "Rnf121-201"; transcript_source "ensembl"; transcript_biotype "protein_coding"; protein_id "ENSRNOP00000027321"; protein_version "6";
1	ENSEMBL114_rn	exon	165808807	165808914	3.22880099237218	-	.	gene_id "ENSRNOG00000020175"; transcript_id "ENSRNOG00000020175_tx_2"; exon_id "1_165808807_165808914_-"; exonnum "6"; txlen "1618";
1	ensembl	exon	165812467	165812621	0	-	.	gene_id "ENSRNOG00000020175"; gene_version "9"; transcript_id "ENSRNOT00000096659"; transcript_version "2"; exon_number "4"; gene_name "Rnf121"; gene_source "ensembl"; gene_biotype "protein_coding"; transcript_name "Rnf121-202"; transcript_source "ensembl"; transcript_biotype "protein_coding"; exon_id "ENSRNOE00000195860"; exon_version "1";
1	ensembl	CDS	165812467	165812621	0	-	0	gene_id "ENSRNOG00000020175"; gene_version "9"; transcript_id "ENSRNOT00000096659"; transcript_version "2"; exon_number "4"; gene_name "Rnf121"; gene_source "ensembl"; gene_biotype "protein_coding"; transcript_name "Rnf121-202"; transcript_source "ensembl"; transcript_biotype "protein_coding"; protein_id "ENSRNOP00000077289"; protein_version "1";
1	ensembl	exon	165812467	165812621	0	-	.	gene_id "ENSRNOG00000020175"; gene_version "9"; transcript_id "ENSRNOT00000102688"; transcript_version "2"; exon_number "4"; gene_name "Rnf121"; gene_source "ensembl"; gene_biotype "protein_coding"; transcript_name "Rnf121-205"; transcript_source "ensembl"; transcript_biotype "protein_coding"; exon_id "ENSRNOE00000195860"; exon_version "1";
1	ensembl	CDS	165812467	165812621	0	-	0	gene_id "ENSRNOG00000020175"; gene_version "9"; transcript_id "ENSRNOT00000102688"; transcript_version "2"; exon_number "4"; gene_name "Rnf121"; gene_source "ensembl"; gene_biotype "protein_coding"; transcript_name "Rnf121-205"; transcript_source "ensembl"; transcript_biotype "protein_coding"; protein_id "ENSRNOP00000097299"; protein_version "2";
1	ensembl	exon	165812467	165812621	0	-	.	gene_id "ENSRNOG00000020175"; gene_version "9"; transcript_id "ENSRNOT00000102511"; transcript_version "2"; exon_number "4"; gene_name "Rnf121"; gene_source "ensembl"; gene_biotype "protein_coding"; transcript_name "Rnf121-203"; transcript_source "ensembl"; transcript_biotype "protein_coding"; exon_id "ENSRNOE00000195860"; exon_version "1";
1	ensembl	CDS	165812467	165812621	0	-	0	gene_id "ENSRNOG00000020175"; gene_version "9"; transcript_id "ENSRNOT00000102511"; transcript_version "2"; exon_number "4"; gene_name "Rnf121"; gene_source "ensembl"; gene_biotype "protein_coding"; transcript_name "Rnf121-203"; transcript_source "ensembl"; transcript_biotype "protein_coding"; protein_id "ENSRNOP00000094385"; protein_version "1";
1	ensembl	exon	165812467	165812621	0	-	.	gene_id "ENSRNOG00000020175"; gene_version "9"; transcript_id "ENSRNOT00000104341"; transcript_version "2"; exon_number "4"; gene_name "Rnf121"; gene_source "ensembl"; gene_biotype "protein_coding"; transcript_name "Rnf121-206"; transcript_source "ensembl"; transcript_biotype "protein_coding"; exon_id "ENSRNOE00000195860"; exon_version "1"; tag "Ensembl_canonical";
1	ensembl	CDS	165812467	165812621	0	-	0	gene_id "ENSRNOG00000020175"; gene_version "9"; transcript_id "ENSRNOT00000104341"; transcript_version "2"; exon_number "4"; gene_name "Rnf121"; gene_source "ensembl"; gene_biotype "protein_coding"; transcript_name "Rnf121-206"; transcript_source "ensembl"; transcript_biotype "protein_coding"; protein_id "ENSRNOP00000093974"; protein_version "1"; tag "Ensembl_canonical";
1	ensembl	exon	165812467	165812621	0	-	.	gene_id "ENSRNOG00000020175"; gene_version "9"; transcript_id "ENSRNOT00000102616"; transcript_version "2"; exon_number "3"; gene_name "Rnf121"; gene_source "ensembl"; gene_biotype "protein_coding"; transcript_name "Rnf121-204"; transcript_source "ensembl"; transcript_biotype "protein_coding"; exon_id "ENSRNOE00000195860"; exon_version "1";
1	ensembl	CDS	165812467	165812621	0	-	0	gene_id "ENSRNOG00000020175"; gene_version "9"; transcript_id "ENSRNOT00000102616"; transcript_version "2"; exon_number "3"; gene_name "Rnf121"; gene_source "ensembl"; gene_biotype "protein_coding"; transcript_name "Rnf121-204"; transcript_source "ensembl"; transcript_biotype "protein_coding"; protein_id "ENSRNOP00000087396"; protein_version "1";
1	ensembl	exon	165812467	165812621	0	-	.	gene_id "ENSRNOG00000020175"; gene_version "9"; transcript_id "ENSRNOT00000027321"; transcript_version "9"; exon_number "4"; gene_name "Rnf121"; gene_source "ensembl"; gene_biotype "protein_coding"; transcript_name "Rnf121-201"; transcript_source "ensembl"; transcript_biotype "protein_coding"; exon_id "ENSRNOE00000195860"; exon_version "1";
1	ensembl	CDS	165812467	165812621	0	-	0	gene_id "ENSRNOG00000020175"; gene_version "9"; transcript_id "ENSRNOT00000027321"; transcript_version "9"; exon_number "4"; gene_name "Rnf121"; gene_source "ensembl"; gene_biotype "protein_coding"; transcript_name "Rnf121-201"; transcript_source "ensembl"; transcript_biotype "protein_coding"; protein_id "ENSRNOP00000027321"; protein_version "6";
1	ENSEMBL114_rn	exon	165812467	165812621	3.22880099237218	-	.	gene_id "ENSRNOG00000020175"; transcript_id "ENSRNOG00000020175_tx_2"; exon_id "1_165812467_165812621_-"; exonnum "5"; txlen "1618";
1	ensembl	exon	165827637	165827778	0	-	.	gene_id "ENSRNOG00000020175"; gene_version "9"; transcript_id "ENSRNOT00000096659"; transcript_version "2"; exon_number "3"; gene_name "Rnf121"; gene_source "ensembl"; gene_biotype "protein_coding"; transcript_name "Rnf121-202"; transcript_source "ensembl"; transcript_biotype "protein_coding"; exon_id "ENSRNOE00000195843"; exon_version "2";
1	ensembl	CDS	165827637	165827778	0	-	1	gene_id "ENSRNOG00000020175"; gene_version "9"; transcript_id "ENSRNOT00000096659"; transcript_version "2"; exon_number "3"; gene_name "Rnf121"; gene_source "ensembl"; gene_biotype "protein_coding"; transcript_name "Rnf121-202"; transcript_source "ensembl"; transcript_biotype "protein_coding"; protein_id "ENSRNOP00000077289"; protein_version "1";
1	ensembl	exon	165827637	165827778	0	-	.	gene_id "ENSRNOG00000020175"; gene_version "9"; transcript_id "ENSRNOT00000102688"; transcript_version "2"; exon_number "3"; gene_name "Rnf121"; gene_source "ensembl"; gene_biotype "protein_coding"; transcript_name "Rnf121-205"; transcript_source "ensembl"; transcript_biotype "protein_coding"; exon_id "ENSRNOE00000195843"; exon_version "2";
1	ensembl	CDS	165827637	165827778	0	-	1	gene_id "ENSRNOG00000020175"; gene_version "9"; transcript_id "ENSRNOT00000102688"; transcript_version "2"; exon_number "3"; gene_name "Rnf121"; gene_source "ensembl"; gene_biotype "protein_coding"; transcript_name "Rnf121-205"; transcript_source "ensembl"; transcript_biotype "protein_coding"; protein_id "ENSRNOP00000097299"; protein_version "2";
1	ensembl	exon	165827637	165827778	0	-	.	gene_id "ENSRNOG00000020175"; gene_version "9"; transcript_id "ENSRNOT00000102511"; transcript_version "2"; exon_number "3"; gene_name "Rnf121"; gene_source "ensembl"; gene_biotype "protein_coding"; transcript_name "Rnf121-203"; transcript_source "ensembl"; transcript_biotype "protein_coding"; exon_id "ENSRNOE00000195843"; exon_version "2";
1	ensembl	CDS	165827637	165827778	0	-	1	gene_id "ENSRNOG00000020175"; gene_version "9"; transcript_id "ENSRNOT00000102511"; transcript_version "2"; exon_number "3"; gene_name "Rnf121"; gene_source "ensembl"; gene_biotype "protein_coding"; transcript_name "Rnf121-203"; transcript_source "ensembl"; transcript_biotype "protein_coding"; protein_id "ENSRNOP00000094385"; protein_version "1";
1	ensembl	exon	165827637	165827778	0	-	.	gene_id "ENSRNOG00000020175"; gene_version "9"; transcript_id "ENSRNOT00000104341"; transcript_version "2"; exon_number "3"; gene_name "Rnf121"; gene_source "ensembl"; gene_biotype "protein_coding"; transcript_name "Rnf121-206"; transcript_source "ensembl"; transcript_biotype "protein_coding"; exon_id "ENSRNOE00000195843"; exon_version "2"; tag "Ensembl_canonical";
1	ensembl	CDS	165827637	165827778	0	-	1	gene_id "ENSRNOG00000020175"; gene_version "9"; transcript_id "ENSRNOT00000104341"; transcript_version "2"; exon_number "3"; gene_name "Rnf121"; gene_source "ensembl"; gene_biotype "protein_coding"; transcript_name "Rnf121-206"; transcript_source "ensembl"; transcript_biotype "protein_coding"; protein_id "ENSRNOP00000093974"; protein_version "1"; tag "Ensembl_canonical";
1	ensembl	exon	165827637	165827778	0	-	.	gene_id "ENSRNOG00000020175"; gene_version "9"; transcript_id "ENSRNOT00000102616"; transcript_version "2"; exon_number "2"; gene_name "Rnf121"; gene_source "ensembl"; gene_biotype "protein_coding"; transcript_name "Rnf121-204"; transcript_source "ensembl"; transcript_biotype "protein_coding"; exon_id "ENSRNOE00000195843"; exon_version "2";
1	ensembl	CDS	165827637	165827778	0	-	1	gene_id "ENSRNOG00000020175"; gene_version "9"; transcript_id "ENSRNOT00000102616"; transcript_version "2"; exon_number "2"; gene_name "Rnf121"; gene_source "ensembl"; gene_biotype "protein_coding"; transcript_name "Rnf121-204"; transcript_source "ensembl"; transcript_biotype "protein_coding"; protein_id "ENSRNOP00000087396"; protein_version "1";
1	ensembl	exon	165827637	165827778	0	-	.	gene_id "ENSRNOG00000020175"; gene_version "9"; transcript_id "ENSRNOT00000027321"; transcript_version "9"; exon_number "3"; gene_name "Rnf121"; gene_source "ensembl"; gene_biotype "protein_coding"; transcript_name "Rnf121-201"; transcript_source "ensembl"; transcript_biotype "protein_coding"; exon_id "ENSRNOE00000195843"; exon_version "2";
1	ensembl	CDS	165827637	165827778	0	-	1	gene_id "ENSRNOG00000020175"; gene_version "9"; transcript_id "ENSRNOT00000027321"; transcript_version "9"; exon_number "3"; gene_name "Rnf121"; gene_source "ensembl"; gene_biotype "protein_coding"; transcript_name "Rnf121-201"; transcript_source "ensembl"; transcript_biotype "protein_coding"; protein_id "ENSRNOP00000027321"; protein_version "6";
1	ENSEMBL114_rn	exon	165827637	165827778	3.22880099237218	-	.	gene_id "ENSRNOG00000020175"; transcript_id "ENSRNOG00000020175_tx_2"; exon_id "1_165827637_165827778_-"; exonnum "4"; txlen "1618";
1	ensembl	exon	165830557	165830594	0	-	.	gene_id "ENSRNOG00000020175"; gene_version "9"; transcript_id "ENSRNOT00000096659"; transcript_version "2"; exon_number "2"; gene_name "Rnf121"; gene_source "ensembl"; gene_biotype "protein_coding"; transcript_name "Rnf121-202"; transcript_source "ensembl"; transcript_biotype "protein_coding"; exon_id "ENSRNOE00000212263"; exon_version "2";
1	ensembl	CDS	165830557	165830594	0	-	0	gene_id "ENSRNOG00000020175"; gene_version "9"; transcript_id "ENSRNOT00000096659"; transcript_version "2"; exon_number "2"; gene_name "Rnf121"; gene_source "ensembl"; gene_biotype "protein_coding"; transcript_name "Rnf121-202"; transcript_source "ensembl"; transcript_biotype "protein_coding"; protein_id "ENSRNOP00000077289"; protein_version "1";
1	ensembl	exon	165830557	165830594	0	-	.	gene_id "ENSRNOG00000020175"; gene_version "9"; transcript_id "ENSRNOT00000102688"; transcript_version "2"; exon_number "2"; gene_name "Rnf121"; gene_source "ensembl"; gene_biotype "protein_coding"; transcript_name "Rnf121-205"; transcript_source "ensembl"; transcript_biotype "protein_coding"; exon_id "ENSRNOE00000212263"; exon_version "2";
1	ensembl	CDS	165830557	165830594	0	-	0	gene_id "ENSRNOG00000020175"; gene_version "9"; transcript_id "ENSRNOT00000102688"; transcript_version "2"; exon_number "2"; gene_name "Rnf121"; gene_source "ensembl"; gene_biotype "protein_coding"; transcript_name "Rnf121-205"; transcript_source "ensembl"; transcript_biotype "protein_coding"; protein_id "ENSRNOP00000097299"; protein_version "2";
1	ensembl	exon	165830557	165830594	0	-	.	gene_id "ENSRNOG00000020175"; gene_version "9"; transcript_id "ENSRNOT00000102511"; transcript_version "2"; exon_number "2"; gene_name "Rnf121"; gene_source "ensembl"; gene_biotype "protein_coding"; transcript_name "Rnf121-203"; transcript_source "ensembl"; transcript_biotype "protein_coding"; exon_id "ENSRNOE00000212263"; exon_version "2";
1	ensembl	CDS	165830557	165830594	0	-	0	gene_id "ENSRNOG00000020175"; gene_version "9"; transcript_id "ENSRNOT00000102511"; transcript_version "2"; exon_number "2"; gene_name "Rnf121"; gene_source "ensembl"; gene_biotype "protein_coding"; transcript_name "Rnf121-203"; transcript_source "ensembl"; transcript_biotype "protein_coding"; protein_id "ENSRNOP00000094385"; protein_version "1";
1	ensembl	exon	165830557	165830594	0	-	.	gene_id "ENSRNOG00000020175"; gene_version "9"; transcript_id "ENSRNOT00000104341"; transcript_version "2"; exon_number "2"; gene_name "Rnf121"; gene_source "ensembl"; gene_biotype "protein_coding"; transcript_name "Rnf121-206"; transcript_source "ensembl"; transcript_biotype "protein_coding"; exon_id "ENSRNOE00000212263"; exon_version "2"; tag "Ensembl_canonical";
1	ensembl	CDS	165830557	165830594	0	-	0	gene_id "ENSRNOG00000020175"; gene_version "9"; transcript_id "ENSRNOT00000104341"; transcript_version "2"; exon_number "2"; gene_name "Rnf121"; gene_source "ensembl"; gene_biotype "protein_coding"; transcript_name "Rnf121-206"; transcript_source "ensembl"; transcript_biotype "protein_coding"; protein_id "ENSRNOP00000093974"; protein_version "1"; tag "Ensembl_canonical";
1	ensembl	exon	165830557	165830594	0	-	.	gene_id "ENSRNOG00000020175"; gene_version "9"; transcript_id "ENSRNOT00000027321"; transcript_version "9"; exon_number "2"; gene_name "Rnf121"; gene_source "ensembl"; gene_biotype "protein_coding"; transcript_name "Rnf121-201"; transcript_source "ensembl"; transcript_biotype "protein_coding"; exon_id "ENSRNOE00000212263"; exon_version "2";
1	ensembl	CDS	165830557	165830594	0	-	0	gene_id "ENSRNOG00000020175"; gene_version "9"; transcript_id "ENSRNOT00000027321"; transcript_version "9"; exon_number "2"; gene_name "Rnf121"; gene_source "ensembl"; gene_biotype "protein_coding"; transcript_name "Rnf121-201"; transcript_source "ensembl"; transcript_biotype "protein_coding"; protein_id "ENSRNOP00000027321"; protein_version "6";
1	ENSEMBL114_rn	exon	165830557	165830594	3.22880099237218	-	.	gene_id "ENSRNOG00000020175"; transcript_id "ENSRNOG00000020175_tx_2"; exon_id "1_165830557_165830594_-"; exonnum "3"; txlen "1618";
1	ensembl	exon	165834579	165834617	0	-	.	gene_id "ENSRNOG00000020175"; gene_version "9"; transcript_id "ENSRNOT00000096659"; transcript_version "2"; exon_number "1"; gene_name "Rnf121"; gene_source "ensembl"; gene_biotype "protein_coding"; transcript_name "Rnf121-202"; transcript_source "ensembl"; transcript_biotype "protein_coding"; exon_id "ENSRNOE00000738959"; exon_version "1";
1	ensembl	CDS	165834579	165834617	0	-	0	gene_id "ENSRNOG00000020175"; gene_version "9"; transcript_id "ENSRNOT00000096659"; transcript_version "2"; exon_number "1"; gene_name "Rnf121"; gene_source "ensembl"; gene_biotype "protein_coding"; transcript_name "Rnf121-202"; transcript_source "ensembl"; transcript_biotype "protein_coding"; protein_id "ENSRNOP00000077289"; protein_version "1";
1	ensembl	start_codon	165834615	165834617	0	-	0	gene_id "ENSRNOG00000020175"; gene_version "9"; transcript_id "ENSRNOT00000096659"; transcript_version "2"; exon_number "1"; gene_name "Rnf121"; gene_source "ensembl"; gene_biotype "protein_coding"; transcript_name "Rnf121-202"; transcript_source "ensembl"; transcript_biotype "protein_coding";
1	ensembl	CDS	165834944	165834988	0	-	0	gene_id "ENSRNOG00000020175"; gene_version "9"; transcript_id "ENSRNOT00000102688"; transcript_version "2"; exon_number "1"; gene_name "Rnf121"; gene_source "ensembl"; gene_biotype "protein_coding"; transcript_name "Rnf121-205"; transcript_source "ensembl"; transcript_biotype "protein_coding"; protein_id "ENSRNOP00000097299"; protein_version "2";
1	ensembl	exon	165834944	165835075	0	-	.	gene_id "ENSRNOG00000020175"; gene_version "9"; transcript_id "ENSRNOT00000102688"; transcript_version "2"; exon_number "1"; gene_name "Rnf121"; gene_source "ensembl"; gene_biotype "protein_coding"; transcript_name "Rnf121-205"; transcript_source "ensembl"; transcript_biotype "protein_coding"; exon_id "ENSRNOE00000810876"; exon_version "1";
1	ensembl	start_codon	165834986	165834988	0	-	0	gene_id "ENSRNOG00000020175"; gene_version "9"; transcript_id "ENSRNOT00000102688"; transcript_version "2"; exon_number "1"; gene_name "Rnf121"; gene_source "ensembl"; gene_biotype "protein_coding"; transcript_name "Rnf121-205"; transcript_source "ensembl"; transcript_biotype "protein_coding";
1	ensembl	five_prime_utr	165834989	165835075	0	-	.	gene_id "ENSRNOG00000020175"; gene_version "9"; transcript_id "ENSRNOT00000102688"; transcript_version "2"; gene_name "Rnf121"; gene_source "ensembl"; gene_biotype "protein_coding"; transcript_name "Rnf121-205"; transcript_source "ensembl"; transcript_biotype "protein_coding";
1	ensembl	exon	165846396	165846407	0	-	.	gene_id "ENSRNOG00000020175"; gene_version "9"; transcript_id "ENSRNOT00000102511"; transcript_version "2"; exon_number "1"; gene_name "Rnf121"; gene_source "ensembl"; gene_biotype "protein_coding"; transcript_name "Rnf121-203"; transcript_source "ensembl"; transcript_biotype "protein_coding"; exon_id "ENSRNOE00000762561"; exon_version "1";
1	ensembl	CDS	165846396	165846407	0	-	0	gene_id "ENSRNOG00000020175"; gene_version "9"; transcript_id "ENSRNOT00000102511"; transcript_version "2"; exon_number "1"; gene_name "Rnf121"; gene_source "ensembl"; gene_biotype "protein_coding"; transcript_name "Rnf121-203"; transcript_source "ensembl"; transcript_biotype "protein_coding"; protein_id "ENSRNOP00000094385"; protein_version "1";
1	ensembl	start_codon	165846405	165846407	0	-	0	gene_id "ENSRNOG00000020175"; gene_version "9"; transcript_id "ENSRNOT00000102511"; transcript_version "2"; exon_number "1"; gene_name "Rnf121"; gene_source "ensembl"; gene_biotype "protein_coding"; transcript_name "Rnf121-203"; transcript_source "ensembl"; transcript_biotype "protein_coding";
1	ensembl	CDS	165851848	165851852	0	-	0	gene_id "ENSRNOG00000020175"; gene_version "9"; transcript_id "ENSRNOT00000102616"; transcript_version "2"; exon_number "1"; gene_name "Rnf121"; gene_source "ensembl"; gene_biotype "protein_coding"; transcript_name "Rnf121-204"; transcript_source "ensembl"; transcript_biotype "protein_coding"; protein_id "ENSRNOP00000087396"; protein_version "1";
1	ensembl	CDS	165851848	165851910	0	-	0	gene_id "ENSRNOG00000020175"; gene_version "9"; transcript_id "ENSRNOT00000104341"; transcript_version "2"; exon_number "1"; gene_name "Rnf121"; gene_source "ensembl"; gene_biotype "protein_coding"; transcript_name "Rnf121-206"; transcript_source "ensembl"; transcript_biotype "protein_coding"; protein_id "ENSRNOP00000093974"; protein_version "1"; tag "Ensembl_canonical";
1	ensembl	exon	165851848	165851923	0	-	.	gene_id "ENSRNOG00000020175"; gene_version "9"; transcript_id "ENSRNOT00000104341"; transcript_version "2"; exon_number "1"; gene_name "Rnf121"; gene_source "ensembl"; gene_biotype "protein_coding"; transcript_name "Rnf121-206"; transcript_source "ensembl"; transcript_biotype "protein_coding"; exon_id "ENSRNOE00000647841"; exon_version "2"; tag "Ensembl_canonical";
1	ensembl	exon	165851848	165852051	0	-	.	gene_id "ENSRNOG00000020175"; gene_version "9"; transcript_id "ENSRNOT00000102616"; transcript_version "2"; exon_number "1"; gene_name "Rnf121"; gene_source "ensembl"; gene_biotype "protein_coding"; transcript_name "Rnf121-204"; transcript_source "ensembl"; transcript_biotype "protein_coding"; exon_id "ENSRNOE00000338131"; exon_version "7";
1	ensembl	start_codon	165851850	165851852	0	-	0	gene_id "ENSRNOG00000020175"; gene_version "9"; transcript_id "ENSRNOT00000102616"; transcript_version "2"; exon_number "1"; gene_name "Rnf121"; gene_source "ensembl"; gene_biotype "protein_coding"; transcript_name "Rnf121-204"; transcript_source "ensembl"; transcript_biotype "protein_coding";
1	ensembl	five_prime_utr	165851853	165852051	0	-	.	gene_id "ENSRNOG00000020175"; gene_version "9"; transcript_id "ENSRNOT00000102616"; transcript_version "2"; gene_name "Rnf121"; gene_source "ensembl"; gene_biotype "protein_coding"; transcript_name "Rnf121-204"; transcript_source "ensembl"; transcript_biotype "protein_coding";
1	ensembl	start_codon	165851908	165851910	0	-	0	gene_id "ENSRNOG00000020175"; gene_version "9"; transcript_id "ENSRNOT00000104341"; transcript_version "2"; exon_number "1"; gene_name "Rnf121"; gene_source "ensembl"; gene_biotype "protein_coding"; transcript_name "Rnf121-206"; transcript_source "ensembl"; transcript_biotype "protein_coding"; tag "Ensembl_canonical";
1	ensembl	five_prime_utr	165851911	165851923	0	-	.	gene_id "ENSRNOG00000020175"; gene_version "9"; transcript_id "ENSRNOT00000104341"; transcript_version "2"; gene_name "Rnf121"; gene_source "ensembl"; gene_biotype "protein_coding"; transcript_name "Rnf121-206"; transcript_source "ensembl"; transcript_biotype "protein_coding"; tag "Ensembl_canonical";
1	sraer114_mid	exon	165852049	165852168	3.22880099237218	-	.	gene_id "ENSRNOG00000020175"; transcript_id "ENSRNOG00000020175_tx_2"; exon_id "1_165852049_165852168_-"; exonnum "2"; txlen "1618";
1	ensembl	CDS	165858523	165858549	0	-	0	gene_id "ENSRNOG00000020175"; gene_version "9"; transcript_id "ENSRNOT00000027321"; transcript_version "9"; exon_number "1"; gene_name "Rnf121"; gene_source "ensembl"; gene_biotype "protein_coding"; transcript_name "Rnf121-201"; transcript_source "ensembl"; transcript_biotype "protein_coding"; protein_id "ENSRNOP00000027321"; protein_version "6";
1	ensembl	exon	165858523	165858884	0	-	.	gene_id "ENSRNOG00000020175"; gene_version "9"; transcript_id "ENSRNOT00000027321"; transcript_version "9"; exon_number "1"; gene_name "Rnf121"; gene_source "ensembl"; gene_biotype "protein_coding"; transcript_name "Rnf121-201"; transcript_source "ensembl"; transcript_biotype "protein_coding"; exon_id "ENSRNOE00000552858"; exon_version "2";
1	ENSEMBL114_rn	exon	165858523	165858884	3.22880099237218	-	.	gene_id "ENSRNOG00000020175"; transcript_id "ENSRNOG00000020175_tx_2"; exon_id "1_165858523_165858884_-"; exonnum "1"; txlen "1618";
1	ensembl	start_codon	165858547	165858549	0	-	0	gene_id "ENSRNOG00000020175"; gene_version "9"; transcript_id "ENSRNOT00000027321"; transcript_version "9"; exon_number "1"; gene_name "Rnf121"; gene_source "ensembl"; gene_biotype "protein_coding"; transcript_name "Rnf121-201"; transcript_source "ensembl"; transcript_biotype "protein_coding";
1	ensembl	five_prime_utr	165858550	165858884	0	-	.	gene_id "ENSRNOG00000020175"; gene_version "9"; transcript_id "ENSRNOT00000027321"; transcript_version "9"; gene_name "Rnf121"; gene_source "ensembl"; gene_biotype "protein_coding"; transcript_name "Rnf121-201"; transcript_source "ensembl"; transcript_biotype "protein_coding";
1	sraer114_es	exon	165872602	165873034	0.199259741762229	-	.	gene_id "sraer114_gene_59350"; transcript_id "sraer114_gene_59350_tx_1"; exon_id "1_165872602_165873034_-"; exonnum "2"; txlen "584";
1	sraer114_ss	exon	165873326	165873476	0.199259741762229	-	.	gene_id "sraer114_gene_59350"; transcript_id "sraer114_gene_59350_tx_1"; exon_id "1_165873326_165873476_-"; exonnum "1"; txlen "584";
1	ensembl	three_prime_utr	165885280	165885579	0	-	.	gene_id "ENSRNOG00000020242"; gene_version "9"; transcript_id "ENSRNOT00000055243"; transcript_version "4"; gene_name "Art5"; gene_source "ensembl"; gene_biotype "protein_coding"; transcript_name "Art5-201"; transcript_source "ensembl"; transcript_biotype "protein_coding"; tag "Ensembl_canonical";
1	ensembl	three_prime_utr	165885280	165885579	0	-	.	gene_id "ENSRNOG00000020242"; gene_version "9"; transcript_id "ENSRNOT00000098311"; transcript_version "2"; gene_name "Art5"; gene_source "ensembl"; gene_biotype "protein_coding"; transcript_name "Art5-202"; transcript_source "ensembl"; transcript_biotype "protein_coding";
1	ensembl	exon	165885280	165885686	0	-	.	gene_id "ENSRNOG00000020242"; gene_version "9"; transcript_id "ENSRNOT00000055243"; transcript_version "4"; exon_number "7"; gene_name "Art5"; gene_source "ensembl"; gene_biotype "protein_coding"; transcript_name "Art5-201"; transcript_source "ensembl"; transcript_biotype "protein_coding"; exon_id "ENSRNOE00000372948"; exon_version "4"; tag "Ensembl_canonical";
1	ensembl	exon	165885280	165885686	0	-	.	gene_id "ENSRNOG00000020242"; gene_version "9"; transcript_id "ENSRNOT00000098311"; transcript_version "2"; exon_number "8"; gene_name "Art5"; gene_source "ensembl"; gene_biotype "protein_coding"; transcript_name "Art5-202"; transcript_source "ensembl"; transcript_biotype "protein_coding"; exon_id "ENSRNOE00000372948"; exon_version "4";
1	ENSEMBL114_rn	exon	165885280	165885686	2.9906208806254	-	.	gene_id "ENSRNOG00000020242"; transcript_id "ENSRNOG00000020242_tx_2"; exon_id "1_165885280_165885686_-"; exonnum "7"; txlen "2090";
1	ENSEMBL114_rn	exon	165885280	165885686	0.87620032431749	-	.	gene_id "ENSRNOG00000020242"; transcript_id "ENSRNOG00000020242_tx_3"; exon_id "1_165885280_165885686_-"; exonnum "7"; txlen "2065";
1	ENSEMBL114_rn	exon	165885280	165885686	0.87620032431749	-	.	gene_id "ENSRNOG00000020242"; transcript_id "ENSRNOG00000020242_tx_4"; exon_id "1_165885280_165885686_-"; exonnum "7"; txlen "2095";
1	ensembl	gene	165885280	165895306	0	-	.	gene_id "ENSRNOG00000020242"; gene_version "9"; gene_name "Art5"; gene_source "ensembl"; gene_biotype "protein_coding";
1	ensembl	transcript	165885280	165895306	0	-	.	gene_id "ENSRNOG00000020242"; gene_version "9"; transcript_id "ENSRNOT00000055243"; transcript_version "4"; gene_name "Art5"; gene_source "ensembl"; gene_biotype "protein_coding"; transcript_name "Art5-201"; transcript_source "ensembl"; transcript_biotype "protein_coding"; tag "Ensembl_canonical";
1	ensembl	transcript	165885280	165895306	0	-	.	gene_id "ENSRNOG00000020242"; gene_version "9"; transcript_id "ENSRNOT00000098311"; transcript_version "2"; gene_name "Art5"; gene_source "ensembl"; gene_biotype "protein_coding"; transcript_name "Art5-202"; transcript_source "ensembl"; transcript_biotype "protein_coding";
1	ensembl	stop_codon	165885580	165885582	0	-	0	gene_id "ENSRNOG00000020242"; gene_version "9"; transcript_id "ENSRNOT00000055243"; transcript_version "4"; exon_number "7"; gene_name "Art5"; gene_source "ensembl"; gene_biotype "protein_coding"; transcript_name "Art5-201"; transcript_source "ensembl"; transcript_biotype "protein_coding"; tag "Ensembl_canonical";
1	ensembl	stop_codon	165885580	165885582	0	-	0	gene_id "ENSRNOG00000020242"; gene_version "9"; transcript_id "ENSRNOT00000098311"; transcript_version "2"; exon_number "8"; gene_name "Art5"; gene_source "ensembl"; gene_biotype "protein_coding"; transcript_name "Art5-202"; transcript_source "ensembl"; transcript_biotype "protein_coding";
1	ensembl	CDS	165885583	165885686	0	-	2	gene_id "ENSRNOG00000020242"; gene_version "9"; transcript_id "ENSRNOT00000055243"; transcript_version "4"; exon_number "7"; gene_name "Art5"; gene_source "ensembl"; gene_biotype "protein_coding"; transcript_name "Art5-201"; transcript_source "ensembl"; transcript_biotype "protein_coding"; protein_id "ENSRNOP00000052118"; protein_version "3"; tag "Ensembl_canonical";
1	ensembl	CDS	165885583	165885686	0	-	2	gene_id "ENSRNOG00000020242"; gene_version "9"; transcript_id "ENSRNOT00000098311"; transcript_version "2"; exon_number "8"; gene_name "Art5"; gene_source "ensembl"; gene_biotype "protein_coding"; transcript_name "Art5-202"; transcript_source "ensembl"; transcript_biotype "protein_coding"; protein_id "ENSRNOP00000097955"; protein_version "1";
1	ensembl	exon	165885771	165885803	0	-	.	gene_id "ENSRNOG00000020242"; gene_version "9"; transcript_id "ENSRNOT00000055243"; transcript_version "4"; exon_number "6"; gene_name "Art5"; gene_source "ensembl"; gene_biotype "protein_coding"; transcript_name "Art5-201"; transcript_source "ensembl"; transcript_biotype "protein_coding"; exon_id "ENSRNOE00000196504"; exon_version "2"; tag "Ensembl_canonical";
1	ensembl	CDS	165885771	165885803	0	-	2	gene_id "ENSRNOG00000020242"; gene_version "9"; transcript_id "ENSRNOT00000055243"; transcript_version "4"; exon_number "6"; gene_name "Art5"; gene_source "ensembl"; gene_biotype "protein_coding"; transcript_name "Art5-201"; transcript_source "ensembl"; transcript_biotype "protein_coding"; protein_id "ENSRNOP00000052118"; protein_version "3"; tag "Ensembl_canonical";
1	ensembl	exon	165885771	165885803	0	-	.	gene_id "ENSRNOG00000020242"; gene_version "9"; transcript_id "ENSRNOT00000098311"; transcript_version "2"; exon_number "7"; gene_name "Art5"; gene_source "ensembl"; gene_biotype "protein_coding"; transcript_name "Art5-202"; transcript_source "ensembl"; transcript_biotype "protein_coding"; exon_id "ENSRNOE00000196504"; exon_version "2";
1	ensembl	CDS	165885771	165885803	0	-	2	gene_id "ENSRNOG00000020242"; gene_version "9"; transcript_id "ENSRNOT00000098311"; transcript_version "2"; exon_number "7"; gene_name "Art5"; gene_source "ensembl"; gene_biotype "protein_coding"; transcript_name "Art5-202"; transcript_source "ensembl"; transcript_biotype "protein_coding"; protein_id "ENSRNOP00000097955"; protein_version "1";
1	ENSEMBL114_rn	exon	165885771	165885803	2.9906208806254	-	.	gene_id "ENSRNOG00000020242"; transcript_id "ENSRNOG00000020242_tx_2"; exon_id "1_165885771_165885803_-"; exonnum "6"; txlen "2090";
1	ENSEMBL114_rn	exon	165885771	165885803	0.87620032431749	-	.	gene_id "ENSRNOG00000020242"; transcript_id "ENSRNOG00000020242_tx_3"; exon_id "1_165885771_165885803_-"; exonnum "6"; txlen "2065";
1	ENSEMBL114_rn	exon	165885771	165885803	0.87620032431749	-	.	gene_id "ENSRNOG00000020242"; transcript_id "ENSRNOG00000020242_tx_4"; exon_id "1_165885771_165885803_-"; exonnum "6"; txlen "2095";
1	ensembl	exon	165886301	165886454	0	-	.	gene_id "ENSRNOG00000020242"; gene_version "9"; transcript_id "ENSRNOT00000098311"; transcript_version "2"; exon_number "6"; gene_name "Art5"; gene_source "ensembl"; gene_biotype "protein_coding"; transcript_name "Art5-202"; transcript_source "ensembl"; transcript_biotype "protein_coding"; exon_id "ENSRNOE00000645723"; exon_version "1";
1	ensembl	CDS	165886301	165886454	0	-	0	gene_id "ENSRNOG00000020242"; gene_version "9"; transcript_id "ENSRNOT00000098311"; transcript_version "2"; exon_number "6"; gene_name "Art5"; gene_source "ensembl"; gene_biotype "protein_coding"; transcript_name "Art5-202"; transcript_source "ensembl"; transcript_biotype "protein_coding"; protein_id "ENSRNOP00000097955"; protein_version "1";
1	ensembl	exon	165886301	165887030	0	-	.	gene_id "ENSRNOG00000020242"; gene_version "9"; transcript_id "ENSRNOT00000055243"; transcript_version "4"; exon_number "5"; gene_name "Art5"; gene_source "ensembl"; gene_biotype "protein_coding"; transcript_name "Art5-201"; transcript_source "ensembl"; transcript_biotype "protein_coding"; exon_id "ENSRNOE00000196498"; exon_version "1"; tag "Ensembl_canonical";
1	ensembl	CDS	165886301	165887030	0	-	0	gene_id "ENSRNOG00000020242"; gene_version "9"; transcript_id "ENSRNOT00000055243"; transcript_version "4"; exon_number "5"; gene_name "Art5"; gene_source "ensembl"; gene_biotype "protein_coding"; transcript_name "Art5-201"; transcript_source "ensembl"; transcript_biotype "protein_coding"; protein_id "ENSRNOP00000052118"; protein_version "3"; tag "Ensembl_canonical";
1	ENSEMBL114_rn	exon	165886301	165887030	2.9906208806254	-	.	gene_id "ENSRNOG00000020242"; transcript_id "ENSRNOG00000020242_tx_2"; exon_id "1_165886301_165887030_-"; exonnum "5"; txlen "2090";
1	ENSEMBL114_rn	exon	165886301	165887030	0.87620032431749	-	.	gene_id "ENSRNOG00000020242"; transcript_id "ENSRNOG00000020242_tx_3"; exon_id "1_165886301_165887030_-"; exonnum "5"; txlen "2065";
1	ENSEMBL114_rn	exon	165886301	165887030	0.87620032431749	-	.	gene_id "ENSRNOG00000020242"; transcript_id "ENSRNOG00000020242_tx_4"; exon_id "1_165886301_165887030_-"; exonnum "5"; txlen "2095";
1	ensembl	exon	165886749	165887030	0	-	.	gene_id "ENSRNOG00000020242"; gene_version "9"; transcript_id "ENSRNOT00000098311"; transcript_version "2"; exon_number "5"; gene_name "Art5"; gene_source "ensembl"; gene_biotype "protein_coding"; transcript_name "Art5-202"; transcript_source "ensembl"; transcript_biotype "protein_coding"; exon_id "ENSRNOE00000637247"; exon_version "1";
1	ensembl	CDS	165886749	165887030	0	-	0	gene_id "ENSRNOG00000020242"; gene_version "9"; transcript_id "ENSRNOT00000098311"; transcript_version "2"; exon_number "5"; gene_name "Art5"; gene_source "ensembl"; gene_biotype "protein_coding"; transcript_name "Art5-202"; transcript_source "ensembl"; transcript_biotype "protein_coding"; protein_id "ENSRNOP00000097955"; protein_version "1";
1	ensembl	CDS	165887987	165888046	0	-	0	gene_id "ENSRNOG00000020242"; gene_version "9"; transcript_id "ENSRNOT00000055243"; transcript_version "4"; exon_number "4"; gene_name "Art5"; gene_source "ensembl"; gene_biotype "protein_coding"; transcript_name "Art5-201"; transcript_source "ensembl"; transcript_biotype "protein_coding"; protein_id "ENSRNOP00000052118"; protein_version "3"; tag "Ensembl_canonical";
1	ensembl	CDS	165887987	165888046	0	-	0	gene_id "ENSRNOG00000020242"; gene_version "9"; transcript_id "ENSRNOT00000098311"; transcript_version "2"; exon_number "4"; gene_name "Art5"; gene_source "ensembl"; gene_biotype "protein_coding"; transcript_name "Art5-202"; transcript_source "ensembl"; transcript_biotype "protein_coding"; protein_id "ENSRNOP00000097955"; protein_version "1";
1	ensembl	exon	165887987	165888201	0	-	.	gene_id "ENSRNOG00000020242"; gene_version "9"; transcript_id "ENSRNOT00000055243"; transcript_version "4"; exon_number "4"; gene_name "Art5"; gene_source "ensembl"; gene_biotype "protein_coding"; transcript_name "Art5-201"; transcript_source "ensembl"; transcript_biotype "protein_coding"; exon_id "ENSRNOE00000295430"; exon_version "2"; tag "Ensembl_canonical";
1	ensembl	exon	165887987	165888201	0	-	.	gene_id "ENSRNOG00000020242"; gene_version "9"; transcript_id "ENSRNOT00000098311"; transcript_version "2"; exon_number "4"; gene_name "Art5"; gene_source "ensembl"; gene_biotype "protein_coding"; transcript_name "Art5-202"; transcript_source "ensembl"; transcript_biotype "protein_coding"; exon_id "ENSRNOE00000295430"; exon_version "2";
1	ENSEMBL114_rn	exon	165887987	165888201	2.9906208806254	-	.	gene_id "ENSRNOG00000020242"; transcript_id "ENSRNOG00000020242_tx_2"; exon_id "1_165887987_165888201_-"; exonnum "4"; txlen "2090";
1	ENSEMBL114_rn	exon	165887987	165888201	0.87620032431749	-	.	gene_id "ENSRNOG00000020242"; transcript_id "ENSRNOG00000020242_tx_3"; exon_id "1_165887987_165888201_-"; exonnum "4"; txlen "2065";
1	ENSEMBL114_rn	exon	165887987	165888201	0.87620032431749	-	.	gene_id "ENSRNOG00000020242"; transcript_id "ENSRNOG00000020242_tx_4"; exon_id "1_165887987_165888201_-"; exonnum "4"; txlen "2095";
1	ensembl	start_codon	165888044	165888046	0	-	0	gene_id "ENSRNOG00000020242"; gene_version "9"; transcript_id "ENSRNOT00000055243"; transcript_version "4"; exon_number "4"; gene_name "Art5"; gene_source "ensembl"; gene_biotype "protein_coding"; transcript_name "Art5-201"; transcript_source "ensembl"; transcript_biotype "protein_coding"; tag "Ensembl_canonical";
1	ensembl	start_codon	165888044	165888046	0	-	0	gene_id "ENSRNOG00000020242"; gene_version "9"; transcript_id "ENSRNOT00000098311"; transcript_version "2"; exon_number "4"; gene_name "Art5"; gene_source "ensembl"; gene_biotype "protein_coding"; transcript_name "Art5-202"; transcript_source "ensembl"; transcript_biotype "protein_coding";
1	ensembl	five_prime_utr	165888047	165888201	0	-	.	gene_id "ENSRNOG00000020242"; gene_version "9"; transcript_id "ENSRNOT00000055243"; transcript_version "4"; gene_name "Art5"; gene_source "ensembl"; gene_biotype "protein_coding"; transcript_name "Art5-201"; transcript_source "ensembl"; transcript_biotype "protein_coding"; tag "Ensembl_canonical";
1	ensembl	five_prime_utr	165888047	165888201	0	-	.	gene_id "ENSRNOG00000020242"; gene_version "9"; transcript_id "ENSRNOT00000098311"; transcript_version "2"; gene_name "Art5"; gene_source "ensembl"; gene_biotype "protein_coding"; transcript_name "Art5-202"; transcript_source "ensembl"; transcript_biotype "protein_coding";
1	ensembl	exon	165888367	165888622	0	-	.	gene_id "ENSRNOG00000020242"; gene_version "9"; transcript_id "ENSRNOT00000055243"; transcript_version "4"; exon_number "3"; gene_name "Art5"; gene_source "ensembl"; gene_biotype "protein_coding"; transcript_name "Art5-201"; transcript_source "ensembl"; transcript_biotype "protein_coding"; exon_id "ENSRNOE00000372954"; exon_version "1"; tag "Ensembl_canonical";
1	ensembl	five_prime_utr	165888367	165888622	0	-	.	gene_id "ENSRNOG00000020242"; gene_version "9"; transcript_id "ENSRNOT00000055243"; transcript_version "4"; gene_name "Art5"; gene_source "ensembl"; gene_biotype "protein_coding"; transcript_name "Art5-201"; transcript_source "ensembl"; transcript_biotype "protein_coding"; tag "Ensembl_canonical";
1	ensembl	exon	165888367	165888622	0	-	.	gene_id "ENSRNOG00000020242"; gene_version "9"; transcript_id "ENSRNOT00000098311"; transcript_version "2"; exon_number "3"; gene_name "Art5"; gene_source "ensembl"; gene_biotype "protein_coding"; transcript_name "Art5-202"; transcript_source "ensembl"; transcript_biotype "protein_coding"; exon_id "ENSRNOE00000372954"; exon_version "1";
1	ensembl	five_prime_utr	165888367	165888622	0	-	.	gene_id "ENSRNOG00000020242"; gene_version "9"; transcript_id "ENSRNOT00000098311"; transcript_version "2"; gene_name "Art5"; gene_source "ensembl"; gene_biotype "protein_coding"; transcript_name "Art5-202"; transcript_source "ensembl"; transcript_biotype "protein_coding";
1	ENSEMBL114_rn	exon	165888367	165888622	2.9906208806254	-	.	gene_id "ENSRNOG00000020242"; transcript_id "ENSRNOG00000020242_tx_2"; exon_id "1_165888367_165888622_-"; exonnum "3"; txlen "2090";
1	sraer114_mid	exon	165888367	165888627	0.87620032431749	-	.	gene_id "ENSRNOG00000020242"; transcript_id "ENSRNOG00000020242_tx_3"; exon_id "1_165888367_165888627_-"; exonnum "3"; txlen "2065";
1	sraer114_mid	exon	165888367	165888627	0.87620032431749	-	.	gene_id "ENSRNOG00000020242"; transcript_id "ENSRNOG00000020242_tx_4"; exon_id "1_165888367_165888627_-"; exonnum "3"; txlen "2095";
1	ensembl	exon	165894640	165894768	0	-	.	gene_id "ENSRNOG00000020242"; gene_version "9"; transcript_id "ENSRNOT00000055243"; transcript_version "4"; exon_number "2"; gene_name "Art5"; gene_source "ensembl"; gene_biotype "protein_coding"; transcript_name "Art5-201"; transcript_source "ensembl"; transcript_biotype "protein_coding"; exon_id "ENSRNOE00000372955"; exon_version "1"; tag "Ensembl_canonical";
1	ensembl	five_prime_utr	165894640	165894768	0	-	.	gene_id "ENSRNOG00000020242"; gene_version "9"; transcript_id "ENSRNOT00000055243"; transcript_version "4"; gene_name "Art5"; gene_source "ensembl"; gene_biotype "protein_coding"; transcript_name "Art5-201"; transcript_source "ensembl"; transcript_biotype "protein_coding"; tag "Ensembl_canonical";
1	ensembl	exon	165894640	165894768	0	-	.	gene_id "ENSRNOG00000020242"; gene_version "9"; transcript_id "ENSRNOT00000098311"; transcript_version "2"; exon_number "2"; gene_name "Art5"; gene_source "ensembl"; gene_biotype "protein_coding"; transcript_name "Art5-202"; transcript_source "ensembl"; transcript_biotype "protein_coding"; exon_id "ENSRNOE00000372955"; exon_version "1";
1	ensembl	five_prime_utr	165894640	165894768	0	-	.	gene_id "ENSRNOG00000020242"; gene_version "9"; transcript_id "ENSRNOT00000098311"; transcript_version "2"; gene_name "Art5"; gene_source "ensembl"; gene_biotype "protein_coding"; transcript_name "Art5-202"; transcript_source "ensembl"; transcript_biotype "protein_coding";
1	ENSEMBL114_rn	exon	165894640	165894768	2.9906208806254	-	.	gene_id "ENSRNOG00000020242"; transcript_id "ENSRNOG00000020242_tx_2"; exon_id "1_165894640_165894768_-"; exonnum "2"; txlen "2090";
1	ENSEMBL114_rn	exon	165894640	165894768	0.87620032431749	-	.	gene_id "ENSRNOG00000020242"; transcript_id "ENSRNOG00000020242_tx_3"; exon_id "1_165894640_165894768_-"; exonnum "2"; txlen "2065";
1	ENSEMBL114_rn	exon	165894640	165894768	0.87620032431749	-	.	gene_id "ENSRNOG00000020242"; transcript_id "ENSRNOG00000020242_tx_4"; exon_id "1_165894640_165894768_-"; exonnum "2"; txlen "2095";
1	ensembl	exon	165895017	165895306	0	-	.	gene_id "ENSRNOG00000020242"; gene_version "9"; transcript_id "ENSRNOT00000055243"; transcript_version "4"; exon_number "1"; gene_name "Art5"; gene_source "ensembl"; gene_biotype "protein_coding"; transcript_name "Art5-201"; transcript_source "ensembl"; transcript_biotype "protein_coding"; exon_id "ENSRNOE00000372956"; exon_version "1"; tag "Ensembl_canonical";
1	ensembl	five_prime_utr	165895017	165895306	0	-	.	gene_id "ENSRNOG00000020242"; gene_version "9"; transcript_id "ENSRNOT00000055243"; transcript_version "4"; gene_name "Art5"; gene_source "ensembl"; gene_biotype "protein_coding"; transcript_name "Art5-201"; transcript_source "ensembl"; transcript_biotype "protein_coding"; tag "Ensembl_canonical";
1	ensembl	exon	165895017	165895306	0	-	.	gene_id "ENSRNOG00000020242"; gene_version "9"; transcript_id "ENSRNOT00000098311"; transcript_version "2"; exon_number "1"; gene_name "Art5"; gene_source "ensembl"; gene_biotype "protein_coding"; transcript_name "Art5-202"; transcript_source "ensembl"; transcript_biotype "protein_coding"; exon_id "ENSRNOE00000372956"; exon_version "1";
1	ensembl	five_prime_utr	165895017	165895306	0	-	.	gene_id "ENSRNOG00000020242"; gene_version "9"; transcript_id "ENSRNOT00000098311"; transcript_version "2"; gene_name "Art5"; gene_source "ensembl"; gene_biotype "protein_coding"; transcript_name "Art5-202"; transcript_source "ensembl"; transcript_biotype "protein_coding";
1	ENSEMBL114_rn	exon	165895017	165895306	0.87620032431749	-	.	gene_id "ENSRNOG00000020242"; transcript_id "ENSRNOG00000020242_tx_3"; exon_id "1_165895017_165895306_-"; exonnum "1"; txlen "2065";
1	sraer114_ss	exon	165895424	165895743	2.9906208806254	-	.	gene_id "ENSRNOG00000020242"; transcript_id "ENSRNOG00000020242_tx_2"; exon_id "1_165895424_165895743_-"; exonnum "1"; txlen "2090";
1	sraer114_ss	exon	165895424	165895743	0.87620032431749	-	.	gene_id "ENSRNOG00000020242"; transcript_id "ENSRNOG00000020242_tx_4"; exon_id "1_165895424_165895743_-"; exonnum "1"; txlen "2095";
1	ensembl	three_prime_utr	165899261	165900023	0	-	.	gene_id "ENSRNOG00000020293"; gene_version "5"; transcript_id "ENSRNOT00000027507"; transcript_version "5"; gene_name "Chrna10"; gene_source "ensembl"; gene_biotype "protein_coding"; transcript_name "Chrna10-201"; transcript_source "ensembl"; transcript_biotype "protein_coding"; tag "Ensembl_canonical";
1	ensembl	exon	165899261	165900472	0	-	.	gene_id "ENSRNOG00000020293"; gene_version "5"; transcript_id "ENSRNOT00000027507"; transcript_version "5"; exon_number "5"; gene_name "Chrna10"; gene_source "ensembl"; gene_biotype "protein_coding"; transcript_name "Chrna10-201"; transcript_source "ensembl"; transcript_biotype "protein_coding"; exon_id "ENSRNOE00000197105"; exon_version "2"; tag "Ensembl_canonical";
1	ENSEMBL114_rn	exon	165899261	165900472	0.169899183648483	-	.	gene_id "ENSRNOG00000020293"; transcript_id "ENSRNOG00000020293_tx_1"; exon_id "1_165899261_165900472_-"; exonnum "6"; txlen "2306";
1	ENSEMBL114_rn	exon	165899261	165900472	0.108211940268189	-	.	gene_id "ENSRNOG00000020293"; transcript_id "ENSRNOG00000020293_tx_2"; exon_id "1_165899261_165900472_-"; exonnum "6"; txlen "2250";
1	ENSEMBL114_rn	exon	165899261	165900472	0.0346490884113823	-	.	gene_id "ENSRNOG00000020293"; transcript_id "ENSRNOG00000020293_tx_3"; exon_id "1_165899261_165900472_-"; exonnum "5"; txlen "2160";
1	ensembl	gene	165899261	165903458	0	-	.	gene_id "ENSRNOG00000020293"; gene_version "5"; gene_name "Chrna10"; gene_source "ensembl"; gene_biotype "protein_coding";
1	ensembl	transcript	165899261	165903458	0	-	.	gene_id "ENSRNOG00000020293"; gene_version "5"; transcript_id "ENSRNOT00000027507"; transcript_version "5"; gene_name "Chrna10"; gene_source "ensembl"; gene_biotype "protein_coding"; transcript_name "Chrna10-201"; transcript_source "ensembl"; transcript_biotype "protein_coding"; tag "Ensembl_canonical";
1	ensembl	stop_codon	165900024	165900026	0	-	0	gene_id "ENSRNOG00000020293"; gene_version "5"; transcript_id "ENSRNOT00000027507"; transcript_version "5"; exon_number "5"; gene_name "Chrna10"; gene_source "ensembl"; gene_biotype "protein_coding"; transcript_name "Chrna10-201"; transcript_source "ensembl"; transcript_biotype "protein_coding"; tag "Ensembl_canonical";
1	ensembl	CDS	165900027	165900472	0	-	2	gene_id "ENSRNOG00000020293"; gene_version "5"; transcript_id "ENSRNOT00000027507"; transcript_version "5"; exon_number "5"; gene_name "Chrna10"; gene_source "ensembl"; gene_biotype "protein_coding"; transcript_name "Chrna10-201"; transcript_source "ensembl"; transcript_biotype "protein_coding"; protein_id "ENSRNOP00000027506"; protein_version "2"; tag "Ensembl_canonical";
1	ensembl	exon	165900978	165901510	0	-	.	gene_id "ENSRNOG00000020293"; gene_version "5"; transcript_id "ENSRNOT00000027507"; transcript_version "5"; exon_number "4"; gene_name "Chrna10"; gene_source "ensembl"; gene_biotype "protein_coding"; transcript_name "Chrna10-201"; transcript_source "ensembl"; transcript_biotype "protein_coding"; exon_id "ENSRNOE00000197093"; exon_version "1"; tag "Ensembl_canonical";
1	ensembl	CDS	165900978	165901510	0	-	1	gene_id "ENSRNOG00000020293"; gene_version "5"; transcript_id "ENSRNOT00000027507"; transcript_version "5"; exon_number "4"; gene_name "Chrna10"; gene_source "ensembl"; gene_biotype "protein_coding"; transcript_name "Chrna10-201"; transcript_source "ensembl"; transcript_biotype "protein_coding"; protein_id "ENSRNOP00000027506"; protein_version "2"; tag "Ensembl_canonical";
1	ENSEMBL114_rn	exon	165900978	165901510	0.169899183648483	-	.	gene_id "ENSRNOG00000020293"; transcript_id "ENSRNOG00000020293_tx_1"; exon_id "1_165900978_165901510_-"; exonnum "5"; txlen "2306";
1	ENSEMBL114_rn	exon	165900978	165901510	0.108211940268189	-	.	gene_id "ENSRNOG00000020293"; transcript_id "ENSRNOG00000020293_tx_2"; exon_id "1_165900978_165901510_-"; exonnum "5"; txlen "2250";
1	ENSEMBL114_rn	exon	165900978	165901510	0.0346490884113823	-	.	gene_id "ENSRNOG00000020293"; transcript_id "ENSRNOG00000020293_tx_3"; exon_id "1_165900978_165901510_-"; exonnum "4"; txlen "2160";
1	ensembl	exon	165902134	165902288	0	-	.	gene_id "ENSRNOG00000020293"; gene_version "5"; transcript_id "ENSRNOT00000027507"; transcript_version "5"; exon_number "3"; gene_name "Chrna10"; gene_source "ensembl"; gene_biotype "protein_coding"; transcript_name "Chrna10-201"; transcript_source "ensembl"; transcript_biotype "protein_coding"; exon_id "ENSRNOE00000197073"; exon_version "1"; tag "Ensembl_canonical";
1	ensembl	CDS	165902134	165902288	0	-	0	gene_id "ENSRNOG00000020293"; gene_version "5"; transcript_id "ENSRNOT00000027507"; transcript_version "5"; exon_number "3"; gene_name "Chrna10"; gene_source "ensembl"; gene_biotype "protein_coding"; transcript_name "Chrna10-201"; transcript_source "ensembl"; transcript_biotype "protein_coding"; protein_id "ENSRNOP00000027506"; protein_version "2"; tag "Ensembl_canonical";
1	ENSEMBL114_rn	exon	165902134	165902288	0.169899183648483	-	.	gene_id "ENSRNOG00000020293"; transcript_id "ENSRNOG00000020293_tx_1"; exon_id "1_165902134_165902288_-"; exonnum "4"; txlen "2306";
1	ENSEMBL114_rn	exon	165902134	165902288	0.108211940268189	-	.	gene_id "ENSRNOG00000020293"; transcript_id "ENSRNOG00000020293_tx_2"; exon_id "1_165902134_165902288_-"; exonnum "4"; txlen "2250";
1	ENSEMBL114_rn	exon	165902134	165902288	0.0346490884113823	-	.	gene_id "ENSRNOG00000020293"; transcript_id "ENSRNOG00000020293_tx_3"; exon_id "1_165902134_165902288_-"; exonnum "3"; txlen "2160";
1	ensembl	exon	165902636	165902781	0	-	.	gene_id "ENSRNOG00000020293"; gene_version "5"; transcript_id "ENSRNOT00000027507"; transcript_version "5"; exon_number "2"; gene_name "Chrna10"; gene_source "ensembl"; gene_biotype "protein_coding"; transcript_name "Chrna10-201"; transcript_source "ensembl"; transcript_biotype "protein_coding"; exon_id "ENSRNOE00000197049"; exon_version "1"; tag "Ensembl_canonical";
1	ensembl	CDS	165902636	165902781	0	-	2	gene_id "ENSRNOG00000020293"; gene_version "5"; transcript_id "ENSRNOT00000027507"; transcript_version "5"; exon_number "2"; gene_name "Chrna10"; gene_source "ensembl"; gene_biotype "protein_coding"; transcript_name "Chrna10-201"; transcript_source "ensembl"; transcript_biotype "protein_coding"; protein_id "ENSRNOP00000027506"; protein_version "2"; tag "Ensembl_canonical";
1	ENSEMBL114_rn	exon	165902636	165902781	0.169899183648483	-	.	gene_id "ENSRNOG00000020293"; transcript_id "ENSRNOG00000020293_tx_1"; exon_id "1_165902636_165902781_-"; exonnum "3"; txlen "2306";
1	ENSEMBL114_rn	exon	165902636	165902781	0.108211940268189	-	.	gene_id "ENSRNOG00000020293"; transcript_id "ENSRNOG00000020293_tx_2"; exon_id "1_165902636_165902781_-"; exonnum "3"; txlen "2250";
1	ensembl	CDS	165903335	165903395	0	-	0	gene_id "ENSRNOG00000020293"; gene_version "5"; transcript_id "ENSRNOT00000027507"; transcript_version "5"; exon_number "1"; gene_name "Chrna10"; gene_source "ensembl"; gene_biotype "protein_coding"; transcript_name "Chrna10-201"; transcript_source "ensembl"; transcript_biotype "protein_coding"; protein_id "ENSRNOP00000027506"; protein_version "2"; tag "Ensembl_canonical";
1	ensembl	exon	165903335	165903458	0	-	.	gene_id "ENSRNOG00000020293"; gene_version "5"; transcript_id "ENSRNOT00000027507"; transcript_version "5"; exon_number "1"; gene_name "Chrna10"; gene_source "ensembl"; gene_biotype "protein_coding"; transcript_name "Chrna10-201"; transcript_source "ensembl"; transcript_biotype "protein_coding"; exon_id "ENSRNOE00000274548"; exon_version "2"; tag "Ensembl_canonical";
1	sraer114_mid	exon	165903335	165903481	0.169899183648483	-	.	gene_id "ENSRNOG00000020293"; transcript_id "ENSRNOG00000020293_tx_1"; exon_id "1_165903335_165903481_-"; exonnum "2"; txlen "2306";
1	sraer114_mid	exon	165903335	165903481	0.108211940268189	-	.	gene_id "ENSRNOG00000020293"; transcript_id "ENSRNOG00000020293_tx_2"; exon_id "1_165903335_165903481_-"; exonnum "2"; txlen "2250";
1	sraer114_mid	exon	165903335	165903481	0.0346490884113823	-	.	gene_id "ENSRNOG00000020293"; transcript_id "ENSRNOG00000020293_tx_3"; exon_id "1_165903335_165903481_-"; exonnum "2"; txlen "2160";
1	ensembl	start_codon	165903393	165903395	0	-	0	gene_id "ENSRNOG00000020293"; gene_version "5"; transcript_id "ENSRNOT00000027507"; transcript_version "5"; exon_number "1"; gene_name "Chrna10"; gene_source "ensembl"; gene_biotype "protein_coding"; transcript_name "Chrna10-201"; transcript_source "ensembl"; transcript_biotype "protein_coding"; tag "Ensembl_canonical";
1	ensembl	five_prime_utr	165903396	165903458	0	-	.	gene_id "ENSRNOG00000020293"; gene_version "5"; transcript_id "ENSRNOT00000027507"; transcript_version "5"; gene_name "Chrna10"; gene_source "ensembl"; gene_biotype "protein_coding"; transcript_name "Chrna10-201"; transcript_source "ensembl"; transcript_biotype "protein_coding"; tag "Ensembl_canonical";
1	sraer114_ss	exon	165903637	165903749	0.169899183648483	-	.	gene_id "ENSRNOG00000020293"; transcript_id "ENSRNOG00000020293_tx_1"; exon_id "1_165903637_165903749_-"; exonnum "1"; txlen "2306";
1	sraer114_ss	exon	165903637	165903749	0.0346490884113823	-	.	gene_id "ENSRNOG00000020293"; transcript_id "ENSRNOG00000020293_tx_3"; exon_id "1_165903637_165903749_-"; exonnum "1"; txlen "2160";
1	sraer114_ss	exon	165903755	165903811	0.108211940268189	-	.	gene_id "ENSRNOG00000020293"; transcript_id "ENSRNOG00000020293_tx_2"; exon_id "1_165903755_165903811_-"; exonnum "1"; txlen "2250";
1	ensembl	three_prime_utr	165906405	165907368	0	-	.	gene_id "ENSRNOG00000020347"; gene_version "9"; transcript_id "ENSRNOT00000027575"; transcript_version "9"; gene_name "Nup98"; gene_source "ensembl"; gene_biotype "protein_coding"; transcript_name "Nup98-201"; transcript_source "ensembl"; transcript_biotype "protein_coding"; tag "Ensembl_canonical";
1	ensembl	three_prime_utr	165906405	165907368	0	-	.	gene_id "ENSRNOG00000020347"; gene_version "9"; transcript_id "ENSRNOT00000117464"; transcript_version "2"; gene_name "Nup98"; gene_source "ensembl"; gene_biotype "protein_coding"; transcript_name "Nup98-203"; transcript_source "ensembl"; transcript_biotype "protein_coding";
1	ensembl	exon	165906405	165907586	0	-	.	gene_id "ENSRNOG00000020347"; gene_version "9"; transcript_id "ENSRNOT00000027575"; transcript_version "9"; exon_number "33"; gene_name "Nup98"; gene_source "ensembl"; gene_biotype "protein_coding"; transcript_name "Nup98-201"; transcript_source "ensembl"; transcript_biotype "protein_coding"; exon_id "ENSRNOE00000372896"; exon_version "1"; tag "Ensembl_canonical";
1	ensembl	exon	165906405	165907586	0	-	.	gene_id "ENSRNOG00000020347"; gene_version "9"; transcript_id "ENSRNOT00000117464"; transcript_version "2"; exon_number "32"; gene_name "Nup98"; gene_source "ensembl"; gene_biotype "protein_coding"; transcript_name "Nup98-203"; transcript_source "ensembl"; transcript_biotype "protein_coding"; exon_id "ENSRNOE00000372896"; exon_version "1";
1	ENSEMBL114_rn	exon	165906405	165907586	33.040150918672	-	.	gene_id "ENSRNOG00000020347"; transcript_id "ENSRNOG00000020347_tx_3"; exon_id "1_165906405_165907586_-"; exonnum "33"; txlen "6576";
1	ENSEMBL114_rn	exon	165906405	165907586	29.1808502306314	-	.	gene_id "ENSRNOG00000020347"; transcript_id "ENSRNOG00000020347_tx_4"; exon_id "1_165906405_165907586_-"; exonnum "32"; txlen "6435";
1	ENSEMBL114_rn	exon	165906405	165907586	1.71747460898041	-	.	gene_id "ENSRNOG00000020347"; transcript_id "ENSRNOG00000020347_tx_5"; exon_id "1_165906405_165907586_-"; exonnum "34"; txlen "6663";
1	ENSEMBL114_rn	exon	165906405	165907586	0.556906540247404	-	.	gene_id "ENSRNOG00000020347"; transcript_id "ENSRNOG00000020347_tx_6"; exon_id "1_165906405_165907586_-"; exonnum "34"; txlen "6668";
1	ensembl	gene	165906405	166003366	0	-	.	gene_id "ENSRNOG00000020347"; gene_version "9"; gene_name "Nup98"; gene_source "ensembl"; gene_biotype "protein_coding";
1	ensembl	transcript	165906405	166003366	0	-	.	gene_id "ENSRNOG00000020347"; gene_version "9"; transcript_id "ENSRNOT00000027575"; transcript_version "9"; gene_name "Nup98"; gene_source "ensembl"; gene_biotype "protein_coding"; transcript_name "Nup98-201"; transcript_source "ensembl"; transcript_biotype "protein_coding"; tag "Ensembl_canonical";
1	ensembl	transcript	165906405	166003366	0	-	.	gene_id "ENSRNOG00000020347"; gene_version "9"; transcript_id "ENSRNOT00000117464"; transcript_version "2"; gene_name "Nup98"; gene_source "ensembl"; gene_biotype "protein_coding"; transcript_name "Nup98-203"; transcript_source "ensembl"; transcript_biotype "protein_coding";
1	ensembl	stop_codon	165907369	165907371	0	-	0	gene_id "ENSRNOG00000020347"; gene_version "9"; transcript_id "ENSRNOT00000027575"; transcript_version "9"; exon_number "33"; gene_name "Nup98"; gene_source "ensembl"; gene_biotype "protein_coding"; transcript_name "Nup98-201"; transcript_source "ensembl"; transcript_biotype "protein_coding"; tag "Ensembl_canonical";
1	ensembl	stop_codon	165907369	165907371	0	-	0	gene_id "ENSRNOG00000020347"; gene_version "9"; transcript_id "ENSRNOT00000117464"; transcript_version "2"; exon_number "32"; gene_name "Nup98"; gene_source "ensembl"; gene_biotype "protein_coding"; transcript_name "Nup98-203"; transcript_source "ensembl"; transcript_biotype "protein_coding";
1	ensembl	CDS	165907372	165907586	0	-	2	gene_id "ENSRNOG00000020347"; gene_version "9"; transcript_id "ENSRNOT00000027575"; transcript_version "9"; exon_number "33"; gene_name "Nup98"; gene_source "ensembl"; gene_biotype "protein_coding"; transcript_name "Nup98-201"; transcript_source "ensembl"; transcript_biotype "protein_coding"; protein_id "ENSRNOP00000027575"; protein_version "5"; tag "Ensembl_canonical";
1	ensembl	CDS	165907372	165907586	0	-	2	gene_id "ENSRNOG00000020347"; gene_version "9"; transcript_id "ENSRNOT00000117464"; transcript_version "2"; exon_number "32"; gene_name "Nup98"; gene_source "ensembl"; gene_biotype "protein_coding"; transcript_name "Nup98-203"; transcript_source "ensembl"; transcript_biotype "protein_coding"; protein_id "ENSRNOP00000094157"; protein_version "1";
1	ensembl	exon	165907673	165907784	0	-	.	gene_id "ENSRNOG00000020347"; gene_version "9"; transcript_id "ENSRNOT00000027575"; transcript_version "9"; exon_number "32"; gene_name "Nup98"; gene_source "ensembl"; gene_biotype "protein_coding"; transcript_name "Nup98-201"; transcript_source "ensembl"; transcript_biotype "protein_coding"; exon_id "ENSRNOE00000197310"; exon_version "1"; tag "Ensembl_canonical";
1	ensembl	CDS	165907673	165907784	0	-	0	gene_id "ENSRNOG00000020347"; gene_version "9"; transcript_id "ENSRNOT00000027575"; transcript_version "9"; exon_number "32"; gene_name "Nup98"; gene_source "ensembl"; gene_biotype "protein_coding"; transcript_name "Nup98-201"; transcript_source "ensembl"; transcript_biotype "protein_coding"; protein_id "ENSRNOP00000027575"; protein_version "5"; tag "Ensembl_canonical";
1	ensembl	exon	165907673	165907784	0	-	.	gene_id "ENSRNOG00000020347"; gene_version "9"; transcript_id "ENSRNOT00000117464"; transcript_version "2"; exon_number "31"; gene_name "Nup98"; gene_source "ensembl"; gene_biotype "protein_coding"; transcript_name "Nup98-203"; transcript_source "ensembl"; transcript_biotype "protein_coding"; exon_id "ENSRNOE00000197310"; exon_version "1";
1	ensembl	CDS	165907673	165907784	0	-	0	gene_id "ENSRNOG00000020347"; gene_version "9"; transcript_id "ENSRNOT00000117464"; transcript_version "2"; exon_number "31"; gene_name "Nup98"; gene_source "ensembl"; gene_biotype "protein_coding"; transcript_name "Nup98-203"; transcript_source "ensembl"; transcript_biotype "protein_coding"; protein_id "ENSRNOP00000094157"; protein_version "1";
1	ENSEMBL114_rn	exon	165907673	165907784	33.040150918672	-	.	gene_id "ENSRNOG00000020347"; transcript_id "ENSRNOG00000020347_tx_3"; exon_id "1_165907673_165907784_-"; exonnum "32"; txlen "6576";
1	ENSEMBL114_rn	exon	165907673	165907784	29.1808502306314	-	.	gene_id "ENSRNOG00000020347"; transcript_id "ENSRNOG00000020347_tx_4"; exon_id "1_165907673_165907784_-"; exonnum "31"; txlen "6435";
1	ENSEMBL114_rn	exon	165907673	165907784	1.71747460898041	-	.	gene_id "ENSRNOG00000020347"; transcript_id "ENSRNOG00000020347_tx_5"; exon_id "1_165907673_165907784_-"; exonnum "33"; txlen "6663";
1	ENSEMBL114_rn	exon	165907673	165907784	0.556906540247404	-	.	gene_id "ENSRNOG00000020347"; transcript_id "ENSRNOG00000020347_tx_6"; exon_id "1_165907673_165907784_-"; exonnum "33"; txlen "6668";
1	ensembl	exon	165910653	165910807	0	-	.	gene_id "ENSRNOG00000020347"; gene_version "9"; transcript_id "ENSRNOT00000027575"; transcript_version "9"; exon_number "31"; gene_name "Nup98"; gene_source "ensembl"; gene_biotype "protein_coding"; transcript_name "Nup98-201"; transcript_source "ensembl"; transcript_biotype "protein_coding"; exon_id "ENSRNOE00000197292"; exon_version "1"; tag "Ensembl_canonical";
1	ensembl	CDS	165910653	165910807	0	-	2	gene_id "ENSRNOG00000020347"; gene_version "9"; transcript_id "ENSRNOT00000027575"; transcript_version "9"; exon_number "31"; gene_name "Nup98"; gene_source "ensembl"; gene_biotype "protein_coding"; transcript_name "Nup98-201"; transcript_source "ensembl"; transcript_biotype "protein_coding"; protein_id "ENSRNOP00000027575"; protein_version "5"; tag "Ensembl_canonical";
1	ensembl	exon	165910653	165910807	0	-	.	gene_id "ENSRNOG00000020347"; gene_version "9"; transcript_id "ENSRNOT00000117464"; transcript_version "2"; exon_number "30"; gene_name "Nup98"; gene_source "ensembl"; gene_biotype "protein_coding"; transcript_name "Nup98-203"; transcript_source "ensembl"; transcript_biotype "protein_coding"; exon_id "ENSRNOE00000197292"; exon_version "1";
1	ensembl	CDS	165910653	165910807	0	-	2	gene_id "ENSRNOG00000020347"; gene_version "9"; transcript_id "ENSRNOT00000117464"; transcript_version "2"; exon_number "30"; gene_name "Nup98"; gene_source "ensembl"; gene_biotype "protein_coding"; transcript_name "Nup98-203"; transcript_source "ensembl"; transcript_biotype "protein_coding"; protein_id "ENSRNOP00000094157"; protein_version "1";
1	ENSEMBL114_rn	exon	165910653	165910807	33.040150918672	-	.	gene_id "ENSRNOG00000020347"; transcript_id "ENSRNOG00000020347_tx_3"; exon_id "1_165910653_165910807_-"; exonnum "31"; txlen "6576";
1	ENSEMBL114_rn	exon	165910653	165910807	29.1808502306314	-	.	gene_id "ENSRNOG00000020347"; transcript_id "ENSRNOG00000020347_tx_4"; exon_id "1_165910653_165910807_-"; exonnum "30"; txlen "6435";
1	ENSEMBL114_rn	exon	165910653	165910807	1.71747460898041	-	.	gene_id "ENSRNOG00000020347"; transcript_id "ENSRNOG00000020347_tx_5"; exon_id "1_165910653_165910807_-"; exonnum "32"; txlen "6663";
1	ENSEMBL114_rn	exon	165910653	165910807	0.556906540247404	-	.	gene_id "ENSRNOG00000020347"; transcript_id "ENSRNOG00000020347_tx_6"; exon_id "1_165910653_165910807_-"; exonnum "32"; txlen "6668";
1	ensembl	exon	165911262	165911503	0	-	.	gene_id "ENSRNOG00000020347"; gene_version "9"; transcript_id "ENSRNOT00000027575"; transcript_version "9"; exon_number "30"; gene_name "Nup98"; gene_source "ensembl"; gene_biotype "protein_coding"; transcript_name "Nup98-201"; transcript_source "ensembl"; transcript_biotype "protein_coding"; exon_id "ENSRNOE00000197270"; exon_version "1"; tag "Ensembl_canonical";
1	ensembl	CDS	165911262	165911503	0	-	1	gene_id "ENSRNOG00000020347"; gene_version "9"; transcript_id "ENSRNOT00000027575"; transcript_version "9"; exon_number "30"; gene_name "Nup98"; gene_source "ensembl"; gene_biotype "protein_coding"; transcript_name "Nup98-201"; transcript_source "ensembl"; transcript_biotype "protein_coding"; protein_id "ENSRNOP00000027575"; protein_version "5"; tag "Ensembl_canonical";
1	ensembl	exon	165911262	165911503	0	-	.	gene_id "ENSRNOG00000020347"; gene_version "9"; transcript_id "ENSRNOT00000117464"; transcript_version "2"; exon_number "29"; gene_name "Nup98"; gene_source "ensembl"; gene_biotype "protein_coding"; transcript_name "Nup98-203"; transcript_source "ensembl"; transcript_biotype "protein_coding"; exon_id "ENSRNOE00000197270"; exon_version "1";
1	ensembl	CDS	165911262	165911503	0	-	1	gene_id "ENSRNOG00000020347"; gene_version "9"; transcript_id "ENSRNOT00000117464"; transcript_version "2"; exon_number "29"; gene_name "Nup98"; gene_source "ensembl"; gene_biotype "protein_coding"; transcript_name "Nup98-203"; transcript_source "ensembl"; transcript_biotype "protein_coding"; protein_id "ENSRNOP00000094157"; protein_version "1";
1	ENSEMBL114_rn	exon	165911262	165911503	33.040150918672	-	.	gene_id "ENSRNOG00000020347"; transcript_id "ENSRNOG00000020347_tx_3"; exon_id "1_165911262_165911503_-"; exonnum "30"; txlen "6576";
1	ENSEMBL114_rn	exon	165911262	165911503	29.1808502306314	-	.	gene_id "ENSRNOG00000020347"; transcript_id "ENSRNOG00000020347_tx_4"; exon_id "1_165911262_165911503_-"; exonnum "29"; txlen "6435";
1	ENSEMBL114_rn	exon	165911262	165911503	1.71747460898041	-	.	gene_id "ENSRNOG00000020347"; transcript_id "ENSRNOG00000020347_tx_5"; exon_id "1_165911262_165911503_-"; exonnum "31"; txlen "6663";
1	ENSEMBL114_rn	exon	165911262	165911503	0.556906540247404	-	.	gene_id "ENSRNOG00000020347"; transcript_id "ENSRNOG00000020347_tx_6"; exon_id "1_165911262_165911503_-"; exonnum "31"; txlen "6668";
1	ensembl	exon	165912199	165912420	0	-	.	gene_id "ENSRNOG00000020347"; gene_version "9"; transcript_id "ENSRNOT00000027575"; transcript_version "9"; exon_number "29"; gene_name "Nup98"; gene_source "ensembl"; gene_biotype "protein_coding"; transcript_name "Nup98-201"; transcript_source "ensembl"; transcript_biotype "protein_coding"; exon_id "ENSRNOE00000197254"; exon_version "1"; tag "Ensembl_canonical";
1	ensembl	CDS	165912199	165912420	0	-	1	gene_id "ENSRNOG00000020347"; gene_version "9"; transcript_id "ENSRNOT00000027575"; transcript_version "9"; exon_number "29"; gene_name "Nup98"; gene_source "ensembl"; gene_biotype "protein_coding"; transcript_name "Nup98-201"; transcript_source "ensembl"; transcript_biotype "protein_coding"; protein_id "ENSRNOP00000027575"; protein_version "5"; tag "Ensembl_canonical";
1	ensembl	exon	165912199	165912420	0	-	.	gene_id "ENSRNOG00000020347"; gene_version "9"; transcript_id "ENSRNOT00000117464"; transcript_version "2"; exon_number "28"; gene_name "Nup98"; gene_source "ensembl"; gene_biotype "protein_coding"; transcript_name "Nup98-203"; transcript_source "ensembl"; transcript_biotype "protein_coding"; exon_id "ENSRNOE00000197254"; exon_version "1";
1	ensembl	CDS	165912199	165912420	0	-	1	gene_id "ENSRNOG00000020347"; gene_version "9"; transcript_id "ENSRNOT00000117464"; transcript_version "2"; exon_number "28"; gene_name "Nup98"; gene_source "ensembl"; gene_biotype "protein_coding"; transcript_name "Nup98-203"; transcript_source "ensembl"; transcript_biotype "protein_coding"; protein_id "ENSRNOP00000094157"; protein_version "1";
1	ENSEMBL114_rn	exon	165912199	165912420	33.040150918672	-	.	gene_id "ENSRNOG00000020347"; transcript_id "ENSRNOG00000020347_tx_3"; exon_id "1_165912199_165912420_-"; exonnum "29"; txlen "6576";
1	ENSEMBL114_rn	exon	165912199	165912420	29.1808502306314	-	.	gene_id "ENSRNOG00000020347"; transcript_id "ENSRNOG00000020347_tx_4"; exon_id "1_165912199_165912420_-"; exonnum "28"; txlen "6435";
1	ENSEMBL114_rn	exon	165912199	165912420	1.71747460898041	-	.	gene_id "ENSRNOG00000020347"; transcript_id "ENSRNOG00000020347_tx_5"; exon_id "1_165912199_165912420_-"; exonnum "30"; txlen "6663";
1	ENSEMBL114_rn	exon	165912199	165912420	0.556906540247404	-	.	gene_id "ENSRNOG00000020347"; transcript_id "ENSRNOG00000020347_tx_6"; exon_id "1_165912199_165912420_-"; exonnum "30"; txlen "6668";
1	ensembl	exon	165915088	165915230	0	-	.	gene_id "ENSRNOG00000020347"; gene_version "9"; transcript_id "ENSRNOT00000027575"; transcript_version "9"; exon_number "28"; gene_name "Nup98"; gene_source "ensembl"; gene_biotype "protein_coding"; transcript_name "Nup98-201"; transcript_source "ensembl"; transcript_biotype "protein_coding"; exon_id "ENSRNOE00000197240"; exon_version "1"; tag "Ensembl_canonical";
1	ensembl	CDS	165915088	165915230	0	-	0	gene_id "ENSRNOG00000020347"; gene_version "9"; transcript_id "ENSRNOT00000027575"; transcript_version "9"; exon_number "28"; gene_name "Nup98"; gene_source "ensembl"; gene_biotype "protein_coding"; transcript_name "Nup98-201"; transcript_source "ensembl"; transcript_biotype "protein_coding"; protein_id "ENSRNOP00000027575"; protein_version "5"; tag "Ensembl_canonical";
1	ensembl	exon	165915088	165915230	0	-	.	gene_id "ENSRNOG00000020347"; gene_version "9"; transcript_id "ENSRNOT00000117464"; transcript_version "2"; exon_number "27"; gene_name "Nup98"; gene_source "ensembl"; gene_biotype "protein_coding"; transcript_name "Nup98-203"; transcript_source "ensembl"; transcript_biotype "protein_coding"; exon_id "ENSRNOE00000197240"; exon_version "1";
1	ensembl	CDS	165915088	165915230	0	-	0	gene_id "ENSRNOG00000020347"; gene_version "9"; transcript_id "ENSRNOT00000117464"; transcript_version "2"; exon_number "27"; gene_name "Nup98"; gene_source "ensembl"; gene_biotype "protein_coding"; transcript_name "Nup98-203"; transcript_source "ensembl"; transcript_biotype "protein_coding"; protein_id "ENSRNOP00000094157"; protein_version "1";
1	ENSEMBL114_rn	exon	165915088	165915230	33.040150918672	-	.	gene_id "ENSRNOG00000020347"; transcript_id "ENSRNOG00000020347_tx_3"; exon_id "1_165915088_165915230_-"; exonnum "28"; txlen "6576";
1	ENSEMBL114_rn	exon	165915088	165915230	29.1808502306314	-	.	gene_id "ENSRNOG00000020347"; transcript_id "ENSRNOG00000020347_tx_4"; exon_id "1_165915088_165915230_-"; exonnum "27"; txlen "6435";
1	ENSEMBL114_rn	exon	165915088	165915230	1.71747460898041	-	.	gene_id "ENSRNOG00000020347"; transcript_id "ENSRNOG00000020347_tx_5"; exon_id "1_165915088_165915230_-"; exonnum "29"; txlen "6663";
1	ENSEMBL114_rn	exon	165915088	165915230	0.556906540247404	-	.	gene_id "ENSRNOG00000020347"; transcript_id "ENSRNOG00000020347_tx_6"; exon_id "1_165915088_165915230_-"; exonnum "29"; txlen "6668";
1	ensembl	exon	165916338	165916481	0	-	.	gene_id "ENSRNOG00000020347"; gene_version "9"; transcript_id "ENSRNOT00000027575"; transcript_version "9"; exon_number "27"; gene_name "Nup98"; gene_source "ensembl"; gene_biotype "protein_coding"; transcript_name "Nup98-201"; transcript_source "ensembl"; transcript_biotype "protein_coding"; exon_id "ENSRNOE00000197226"; exon_version "1"; tag "Ensembl_canonical";
1	ensembl	CDS	165916338	165916481	0	-	0	gene_id "ENSRNOG00000020347"; gene_version "9"; transcript_id "ENSRNOT00000027575"; transcript_version "9"; exon_number "27"; gene_name "Nup98"; gene_source "ensembl"; gene_biotype "protein_coding"; transcript_name "Nup98-201"; transcript_source "ensembl"; transcript_biotype "protein_coding"; protein_id "ENSRNOP00000027575"; protein_version "5"; tag "Ensembl_canonical";
1	ensembl	exon	165916338	165916481	0	-	.	gene_id "ENSRNOG00000020347"; gene_version "9"; transcript_id "ENSRNOT00000117464"; transcript_version "2"; exon_number "26"; gene_name "Nup98"; gene_source "ensembl"; gene_biotype "protein_coding"; transcript_name "Nup98-203"; transcript_source "ensembl"; transcript_biotype "protein_coding"; exon_id "ENSRNOE00000197226"; exon_version "1";
1	ensembl	CDS	165916338	165916481	0	-	0	gene_id "ENSRNOG00000020347"; gene_version "9"; transcript_id "ENSRNOT00000117464"; transcript_version "2"; exon_number "26"; gene_name "Nup98"; gene_source "ensembl"; gene_biotype "protein_coding"; transcript_name "Nup98-203"; transcript_source "ensembl"; transcript_biotype "protein_coding"; protein_id "ENSRNOP00000094157"; protein_version "1";
1	ENSEMBL114_rn	exon	165916338	165916481	33.040150918672	-	.	gene_id "ENSRNOG00000020347"; transcript_id "ENSRNOG00000020347_tx_3"; exon_id "1_165916338_165916481_-"; exonnum "27"; txlen "6576";
1	ENSEMBL114_rn	exon	165916338	165916481	29.1808502306314	-	.	gene_id "ENSRNOG00000020347"; transcript_id "ENSRNOG00000020347_tx_4"; exon_id "1_165916338_165916481_-"; exonnum "26"; txlen "6435";
1	ENSEMBL114_rn	exon	165916338	165916481	1.71747460898041	-	.	gene_id "ENSRNOG00000020347"; transcript_id "ENSRNOG00000020347_tx_5"; exon_id "1_165916338_165916481_-"; exonnum "28"; txlen "6663";
1	ENSEMBL114_rn	exon	165916338	165916481	0.556906540247404	-	.	gene_id "ENSRNOG00000020347"; transcript_id "ENSRNOG00000020347_tx_6"; exon_id "1_165916338_165916481_-"; exonnum "28"; txlen "6668";
1	ensembl	exon	165918046	165918203	0	-	.	gene_id "ENSRNOG00000020347"; gene_version "9"; transcript_id "ENSRNOT00000027575"; transcript_version "9"; exon_number "26"; gene_name "Nup98"; gene_source "ensembl"; gene_biotype "protein_coding"; transcript_name "Nup98-201"; transcript_source "ensembl"; transcript_biotype "protein_coding"; exon_id "ENSRNOE00000197213"; exon_version "1"; tag "Ensembl_canonical";
1	ensembl	CDS	165918046	165918203	0	-	2	gene_id "ENSRNOG00000020347"; gene_version "9"; transcript_id "ENSRNOT00000027575"; transcript_version "9"; exon_number "26"; gene_name "Nup98"; gene_source "ensembl"; gene_biotype "protein_coding"; transcript_name "Nup98-201"; transcript_source "ensembl"; transcript_biotype "protein_coding"; protein_id "ENSRNOP00000027575"; protein_version "5"; tag "Ensembl_canonical";
1	ensembl	exon	165918046	165918203	0	-	.	gene_id "ENSRNOG00000020347"; gene_version "9"; transcript_id "ENSRNOT00000117464"; transcript_version "2"; exon_number "25"; gene_name "Nup98"; gene_source "ensembl"; gene_biotype "protein_coding"; transcript_name "Nup98-203"; transcript_source "ensembl"; transcript_biotype "protein_coding"; exon_id "ENSRNOE00000197213"; exon_version "1";
1	ensembl	CDS	165918046	165918203	0	-	2	gene_id "ENSRNOG00000020347"; gene_version "9"; transcript_id "ENSRNOT00000117464"; transcript_version "2"; exon_number "25"; gene_name "Nup98"; gene_source "ensembl"; gene_biotype "protein_coding"; transcript_name "Nup98-203"; transcript_source "ensembl"; transcript_biotype "protein_coding"; protein_id "ENSRNOP00000094157"; protein_version "1";
1	ENSEMBL114_rn	exon	165918046	165918203	33.040150918672	-	.	gene_id "ENSRNOG00000020347"; transcript_id "ENSRNOG00000020347_tx_3"; exon_id "1_165918046_165918203_-"; exonnum "26"; txlen "6576";
1	ENSEMBL114_rn	exon	165918046	165918203	29.1808502306314	-	.	gene_id "ENSRNOG00000020347"; transcript_id "ENSRNOG00000020347_tx_4"; exon_id "1_165918046_165918203_-"; exonnum "25"; txlen "6435";
1	ENSEMBL114_rn	exon	165918046	165918203	1.71747460898041	-	.	gene_id "ENSRNOG00000020347"; transcript_id "ENSRNOG00000020347_tx_5"; exon_id "1_165918046_165918203_-"; exonnum "27"; txlen "6663";
1	ENSEMBL114_rn	exon	165918046	165918203	0.556906540247404	-	.	gene_id "ENSRNOG00000020347"; transcript_id "ENSRNOG00000020347_tx_6"; exon_id "1_165918046_165918203_-"; exonnum "27"; txlen "6668";
1	ensembl	exon	165919107	165919373	0	-	.	gene_id "ENSRNOG00000020347"; gene_version "9"; transcript_id "ENSRNOT00000027575"; transcript_version "9"; exon_number "25"; gene_name "Nup98"; gene_source "ensembl"; gene_biotype "protein_coding"; transcript_name "Nup98-201"; transcript_source "ensembl"; transcript_biotype "protein_coding"; exon_id "ENSRNOE00000197206"; exon_version "1"; tag "Ensembl_canonical";
1	ensembl	CDS	165919107	165919373	0	-	2	gene_id "ENSRNOG00000020347"; gene_version "9"; transcript_id "ENSRNOT00000027575"; transcript_version "9"; exon_number "25"; gene_name "Nup98"; gene_source "ensembl"; gene_biotype "protein_coding"; transcript_name "Nup98-201"; transcript_source "ensembl"; transcript_biotype "protein_coding"; protein_id "ENSRNOP00000027575"; protein_version "5"; tag "Ensembl_canonical";
1	ensembl	exon	165919107	165919373	0	-	.	gene_id "ENSRNOG00000020347"; gene_version "9"; transcript_id "ENSRNOT00000117464"; transcript_version "2"; exon_number "24"; gene_name "Nup98"; gene_source "ensembl"; gene_biotype "protein_coding"; transcript_name "Nup98-203"; transcript_source "ensembl"; transcript_biotype "protein_coding"; exon_id "ENSRNOE00000197206"; exon_version "1";
1	ensembl	CDS	165919107	165919373	0	-	2	gene_id "ENSRNOG00000020347"; gene_version "9"; transcript_id "ENSRNOT00000117464"; transcript_version "2"; exon_number "24"; gene_name "Nup98"; gene_source "ensembl"; gene_biotype "protein_coding"; transcript_name "Nup98-203"; transcript_source "ensembl"; transcript_biotype "protein_coding"; protein_id "ENSRNOP00000094157"; protein_version "1";
1	ENSEMBL114_rn	exon	165919107	165919373	33.040150918672	-	.	gene_id "ENSRNOG00000020347"; transcript_id "ENSRNOG00000020347_tx_3"; exon_id "1_165919107_165919373_-"; exonnum "25"; txlen "6576";
1	ENSEMBL114_rn	exon	165919107	165919373	29.1808502306314	-	.	gene_id "ENSRNOG00000020347"; transcript_id "ENSRNOG00000020347_tx_4"; exon_id "1_165919107_165919373_-"; exonnum "24"; txlen "6435";
1	ENSEMBL114_rn	exon	165919107	165919373	1.71747460898041	-	.	gene_id "ENSRNOG00000020347"; transcript_id "ENSRNOG00000020347_tx_5"; exon_id "1_165919107_165919373_-"; exonnum "26"; txlen "6663";
1	ENSEMBL114_rn	exon	165919107	165919373	0.556906540247404	-	.	gene_id "ENSRNOG00000020347"; transcript_id "ENSRNOG00000020347_tx_6"; exon_id "1_165919107_165919373_-"; exonnum "26"; txlen "6668";
1	ensembl	exon	165928437	165928666	0	-	.	gene_id "ENSRNOG00000020347"; gene_version "9"; transcript_id "ENSRNOT00000027575"; transcript_version "9"; exon_number "24"; gene_name "Nup98"; gene_source "ensembl"; gene_biotype "protein_coding"; transcript_name "Nup98-201"; transcript_source "ensembl"; transcript_biotype "protein_coding"; exon_id "ENSRNOE00000197194"; exon_version "2"; tag "Ensembl_canonical";
1	ensembl	CDS	165928437	165928666	0	-	1	gene_id "ENSRNOG00000020347"; gene_version "9"; transcript_id "ENSRNOT00000027575"; transcript_version "9"; exon_number "24"; gene_name "Nup98"; gene_source "ensembl"; gene_biotype "protein_coding"; transcript_name "Nup98-201"; transcript_source "ensembl"; transcript_biotype "protein_coding"; protein_id "ENSRNOP00000027575"; protein_version "5"; tag "Ensembl_canonical";
1	ensembl	exon	165928437	165928666	0	-	.	gene_id "ENSRNOG00000020347"; gene_version "9"; transcript_id "ENSRNOT00000117464"; transcript_version "2"; exon_number "23"; gene_name "Nup98"; gene_source "ensembl"; gene_biotype "protein_coding"; transcript_name "Nup98-203"; transcript_source "ensembl"; transcript_biotype "protein_coding"; exon_id "ENSRNOE00000197194"; exon_version "2";
1	ensembl	CDS	165928437	165928666	0	-	1	gene_id "ENSRNOG00000020347"; gene_version "9"; transcript_id "ENSRNOT00000117464"; transcript_version "2"; exon_number "23"; gene_name "Nup98"; gene_source "ensembl"; gene_biotype "protein_coding"; transcript_name "Nup98-203"; transcript_source "ensembl"; transcript_biotype "protein_coding"; protein_id "ENSRNOP00000094157"; protein_version "1";
1	ENSEMBL114_rn	exon	165928437	165928666	33.040150918672	-	.	gene_id "ENSRNOG00000020347"; transcript_id "ENSRNOG00000020347_tx_3"; exon_id "1_165928437_165928666_-"; exonnum "24"; txlen "6576";
1	ENSEMBL114_rn	exon	165928437	165928666	29.1808502306314	-	.	gene_id "ENSRNOG00000020347"; transcript_id "ENSRNOG00000020347_tx_4"; exon_id "1_165928437_165928666_-"; exonnum "23"; txlen "6435";
1	ENSEMBL114_rn	exon	165928437	165928666	1.71747460898041	-	.	gene_id "ENSRNOG00000020347"; transcript_id "ENSRNOG00000020347_tx_5"; exon_id "1_165928437_165928666_-"; exonnum "25"; txlen "6663";
1	ENSEMBL114_rn	exon	165928437	165928666	0.556906540247404	-	.	gene_id "ENSRNOG00000020347"; transcript_id "ENSRNOG00000020347_tx_6"; exon_id "1_165928437_165928666_-"; exonnum "25"; txlen "6668";
1	ensembl	exon	165930262	165930691	0	-	.	gene_id "ENSRNOG00000020347"; gene_version "9"; transcript_id "ENSRNOT00000027575"; transcript_version "9"; exon_number "23"; gene_name "Nup98"; gene_source "ensembl"; gene_biotype "protein_coding"; transcript_name "Nup98-201"; transcript_source "ensembl"; transcript_biotype "protein_coding"; exon_id "ENSRNOE00000350658"; exon_version "1"; tag "Ensembl_canonical";
1	ensembl	CDS	165930262	165930691	0	-	2	gene_id "ENSRNOG00000020347"; gene_version "9"; transcript_id "ENSRNOT00000027575"; transcript_version "9"; exon_number "23"; gene_name "Nup98"; gene_source "ensembl"; gene_biotype "protein_coding"; transcript_name "Nup98-201"; transcript_source "ensembl"; transcript_biotype "protein_coding"; protein_id "ENSRNOP00000027575"; protein_version "5"; tag "Ensembl_canonical";
1	ensembl	exon	165930262	165930691	0	-	.	gene_id "ENSRNOG00000020347"; gene_version "9"; transcript_id "ENSRNOT00000117464"; transcript_version "2"; exon_number "22"; gene_name "Nup98"; gene_source "ensembl"; gene_biotype "protein_coding"; transcript_name "Nup98-203"; transcript_source "ensembl"; transcript_biotype "protein_coding"; exon_id "ENSRNOE00000350658"; exon_version "1";
1	ensembl	CDS	165930262	165930691	0	-	2	gene_id "ENSRNOG00000020347"; gene_version "9"; transcript_id "ENSRNOT00000117464"; transcript_version "2"; exon_number "22"; gene_name "Nup98"; gene_source "ensembl"; gene_biotype "protein_coding"; transcript_name "Nup98-203"; transcript_source "ensembl"; transcript_biotype "protein_coding"; protein_id "ENSRNOP00000094157"; protein_version "1";
1	ENSEMBL114_rn	exon	165930262	165930691	33.040150918672	-	.	gene_id "ENSRNOG00000020347"; transcript_id "ENSRNOG00000020347_tx_3"; exon_id "1_165930262_165930691_-"; exonnum "23"; txlen "6576";
1	ENSEMBL114_rn	exon	165930262	165930691	29.1808502306314	-	.	gene_id "ENSRNOG00000020347"; transcript_id "ENSRNOG00000020347_tx_4"; exon_id "1_165930262_165930691_-"; exonnum "22"; txlen "6435";
1	ENSEMBL114_rn	exon	165930262	165930691	1.71747460898041	-	.	gene_id "ENSRNOG00000020347"; transcript_id "ENSRNOG00000020347_tx_5"; exon_id "1_165930262_165930691_-"; exonnum "24"; txlen "6663";
1	ENSEMBL114_rn	exon	165930262	165930691	0.556906540247404	-	.	gene_id "ENSRNOG00000020347"; transcript_id "ENSRNOG00000020347_tx_6"; exon_id "1_165930262_165930691_-"; exonnum "24"; txlen "6668";
1	ensembl	exon	165933780	165933933	0	-	.	gene_id "ENSRNOG00000020347"; gene_version "9"; transcript_id "ENSRNOT00000027575"; transcript_version "9"; exon_number "22"; gene_name "Nup98"; gene_source "ensembl"; gene_biotype "protein_coding"; transcript_name "Nup98-201"; transcript_source "ensembl"; transcript_biotype "protein_coding"; exon_id "ENSRNOE00000355227"; exon_version "1"; tag "Ensembl_canonical";
1	ensembl	CDS	165933780	165933933	0	-	0	gene_id "ENSRNOG00000020347"; gene_version "9"; transcript_id "ENSRNOT00000027575"; transcript_version "9"; exon_number "22"; gene_name "Nup98"; gene_source "ensembl"; gene_biotype "protein_coding"; transcript_name "Nup98-201"; transcript_source "ensembl"; transcript_biotype "protein_coding"; protein_id "ENSRNOP00000027575"; protein_version "5"; tag "Ensembl_canonical";
1	ensembl	exon	165933780	165933933	0	-	.	gene_id "ENSRNOG00000020347"; gene_version "9"; transcript_id "ENSRNOT00000117464"; transcript_version "2"; exon_number "21"; gene_name "Nup98"; gene_source "ensembl"; gene_biotype "protein_coding"; transcript_name "Nup98-203"; transcript_source "ensembl"; transcript_biotype "protein_coding"; exon_id "ENSRNOE00000355227"; exon_version "1";
1	ensembl	CDS	165933780	165933933	0	-	0	gene_id "ENSRNOG00000020347"; gene_version "9"; transcript_id "ENSRNOT00000117464"; transcript_version "2"; exon_number "21"; gene_name "Nup98"; gene_source "ensembl"; gene_biotype "protein_coding"; transcript_name "Nup98-203"; transcript_source "ensembl"; transcript_biotype "protein_coding"; protein_id "ENSRNOP00000094157"; protein_version "1";
1	ENSEMBL114_rn	exon	165933780	165933933	33.040150918672	-	.	gene_id "ENSRNOG00000020347"; transcript_id "ENSRNOG00000020347_tx_3"; exon_id "1_165933780_165933933_-"; exonnum "22"; txlen "6576";
1	ENSEMBL114_rn	exon	165933780	165933933	29.1808502306314	-	.	gene_id "ENSRNOG00000020347"; transcript_id "ENSRNOG00000020347_tx_4"; exon_id "1_165933780_165933933_-"; exonnum "21"; txlen "6435";
1	ENSEMBL114_rn	exon	165933780	165933933	1.71747460898041	-	.	gene_id "ENSRNOG00000020347"; transcript_id "ENSRNOG00000020347_tx_5"; exon_id "1_165933780_165933933_-"; exonnum "23"; txlen "6663";
1	ENSEMBL114_rn	exon	165933780	165933933	0.556906540247404	-	.	gene_id "ENSRNOG00000020347"; transcript_id "ENSRNOG00000020347_tx_6"; exon_id "1_165933780_165933933_-"; exonnum "23"; txlen "6668";
1	ensembl	exon	165934489	165934671	0	-	.	gene_id "ENSRNOG00000020347"; gene_version "9"; transcript_id "ENSRNOT00000027575"; transcript_version "9"; exon_number "21"; gene_name "Nup98"; gene_source "ensembl"; gene_biotype "protein_coding"; transcript_name "Nup98-201"; transcript_source "ensembl"; transcript_biotype "protein_coding"; exon_id "ENSRNOE00000336526"; exon_version "1"; tag "Ensembl_canonical";
1	ensembl	CDS	165934489	165934671	0	-	0	gene_id "ENSRNOG00000020347"; gene_version "9"; transcript_id "ENSRNOT00000027575"; transcript_version "9"; exon_number "21"; gene_name "Nup98"; gene_source "ensembl"; gene_biotype "protein_coding"; transcript_name "Nup98-201"; transcript_source "ensembl"; transcript_biotype "protein_coding"; protein_id "ENSRNOP00000027575"; protein_version "5"; tag "Ensembl_canonical";
1	ensembl	exon	165934489	165934671	0	-	.	gene_id "ENSRNOG00000020347"; gene_version "9"; transcript_id "ENSRNOT00000117464"; transcript_version "2"; exon_number "20"; gene_name "Nup98"; gene_source "ensembl"; gene_biotype "protein_coding"; transcript_name "Nup98-203"; transcript_source "ensembl"; transcript_biotype "protein_coding"; exon_id "ENSRNOE00000336526"; exon_version "1";
1	ensembl	CDS	165934489	165934671	0	-	0	gene_id "ENSRNOG00000020347"; gene_version "9"; transcript_id "ENSRNOT00000117464"; transcript_version "2"; exon_number "20"; gene_name "Nup98"; gene_source "ensembl"; gene_biotype "protein_coding"; transcript_name "Nup98-203"; transcript_source "ensembl"; transcript_biotype "protein_coding"; protein_id "ENSRNOP00000094157"; protein_version "1";
1	ENSEMBL114_rn	exon	165934489	165934671	33.040150918672	-	.	gene_id "ENSRNOG00000020347"; transcript_id "ENSRNOG00000020347_tx_3"; exon_id "1_165934489_165934671_-"; exonnum "21"; txlen "6576";
1	ENSEMBL114_rn	exon	165934489	165934671	29.1808502306314	-	.	gene_id "ENSRNOG00000020347"; transcript_id "ENSRNOG00000020347_tx_4"; exon_id "1_165934489_165934671_-"; exonnum "20"; txlen "6435";
1	ENSEMBL114_rn	exon	165934489	165934671	1.71747460898041	-	.	gene_id "ENSRNOG00000020347"; transcript_id "ENSRNOG00000020347_tx_5"; exon_id "1_165934489_165934671_-"; exonnum "22"; txlen "6663";
1	ENSEMBL114_rn	exon	165934489	165934671	0.556906540247404	-	.	gene_id "ENSRNOG00000020347"; transcript_id "ENSRNOG00000020347_tx_6"; exon_id "1_165934489_165934671_-"; exonnum "22"; txlen "6668";
1	ensembl	three_prime_utr	165940656	165940858	0	-	.	gene_id "ENSRNOG00000020347"; gene_version "9"; transcript_id "ENSRNOT00000027590"; transcript_version "8"; gene_name "Nup98"; gene_source "ensembl"; gene_biotype "protein_coding"; transcript_name "Nup98-202"; transcript_source "ensembl"; transcript_biotype "protein_coding";
1	ensembl	exon	165940656	165941110	0	-	.	gene_id "ENSRNOG00000020347"; gene_version "9"; transcript_id "ENSRNOT00000027590"; transcript_version "8"; exon_number "20"; gene_name "Nup98"; gene_source "ensembl"; gene_biotype "protein_coding"; transcript_name "Nup98-202"; transcript_source "ensembl"; transcript_biotype "protein_coding"; exon_id "ENSRNOE00000671577"; exon_version "1";
1	ensembl	transcript	165940656	166003365	0	-	.	gene_id "ENSRNOG00000020347"; gene_version "9"; transcript_id "ENSRNOT00000027590"; transcript_version "8"; gene_name "Nup98"; gene_source "ensembl"; gene_biotype "protein_coding"; transcript_name "Nup98-202"; transcript_source "ensembl"; transcript_biotype "protein_coding";
1	ensembl	stop_codon	165940859	165940861	0	-	0	gene_id "ENSRNOG00000020347"; gene_version "9"; transcript_id "ENSRNOT00000027590"; transcript_version "8"; exon_number "20"; gene_name "Nup98"; gene_source "ensembl"; gene_biotype "protein_coding"; transcript_name "Nup98-202"; transcript_source "ensembl"; transcript_biotype "protein_coding";
1	ensembl	CDS	165940862	165941110	0	-	0	gene_id "ENSRNOG00000020347"; gene_version "9"; transcript_id "ENSRNOT00000027590"; transcript_version "8"; exon_number "20"; gene_name "Nup98"; gene_source "ensembl"; gene_biotype "protein_coding"; transcript_name "Nup98-202"; transcript_source "ensembl"; transcript_biotype "protein_coding"; protein_id "ENSRNOP00000027590"; protein_version "7";
1	ensembl	exon	165940946	165941110	0	-	.	gene_id "ENSRNOG00000020347"; gene_version "9"; transcript_id "ENSRNOT00000027575"; transcript_version "9"; exon_number "20"; gene_name "Nup98"; gene_source "ensembl"; gene_biotype "protein_coding"; transcript_name "Nup98-201"; transcript_source "ensembl"; transcript_biotype "protein_coding"; exon_id "ENSRNOE00000352199"; exon_version "1"; tag "Ensembl_canonical";
1	ensembl	CDS	165940946	165941110	0	-	0	gene_id "ENSRNOG00000020347"; gene_version "9"; transcript_id "ENSRNOT00000027575"; transcript_version "9"; exon_number "20"; gene_name "Nup98"; gene_source "ensembl"; gene_biotype "protein_coding"; transcript_name "Nup98-201"; transcript_source "ensembl"; transcript_biotype "protein_coding"; protein_id "ENSRNOP00000027575"; protein_version "5"; tag "Ensembl_canonical";
1	ensembl	exon	165940946	165941110	0	-	.	gene_id "ENSRNOG00000020347"; gene_version "9"; transcript_id "ENSRNOT00000117464"; transcript_version "2"; exon_number "19"; gene_name "Nup98"; gene_source "ensembl"; gene_biotype "protein_coding"; transcript_name "Nup98-203"; transcript_source "ensembl"; transcript_biotype "protein_coding"; exon_id "ENSRNOE00000352199"; exon_version "1";
1	ensembl	CDS	165940946	165941110	0	-	0	gene_id "ENSRNOG00000020347"; gene_version "9"; transcript_id "ENSRNOT00000117464"; transcript_version "2"; exon_number "19"; gene_name "Nup98"; gene_source "ensembl"; gene_biotype "protein_coding"; transcript_name "Nup98-203"; transcript_source "ensembl"; transcript_biotype "protein_coding"; protein_id "ENSRNOP00000094157"; protein_version "1";
1	ENSEMBL114_rn	exon	165940946	165941110	33.040150918672	-	.	gene_id "ENSRNOG00000020347"; transcript_id "ENSRNOG00000020347_tx_3"; exon_id "1_165940946_165941110_-"; exonnum "20"; txlen "6576";
1	ENSEMBL114_rn	exon	165940946	165941110	29.1808502306314	-	.	gene_id "ENSRNOG00000020347"; transcript_id "ENSRNOG00000020347_tx_4"; exon_id "1_165940946_165941110_-"; exonnum "19"; txlen "6435";
1	ENSEMBL114_rn	exon	165940946	165941110	1.71747460898041	-	.	gene_id "ENSRNOG00000020347"; transcript_id "ENSRNOG00000020347_tx_5"; exon_id "1_165940946_165941110_-"; exonnum "21"; txlen "6663";
1	ENSEMBL114_rn	exon	165940946	165941110	0.556906540247404	-	.	gene_id "ENSRNOG00000020347"; transcript_id "ENSRNOG00000020347_tx_6"; exon_id "1_165940946_165941110_-"; exonnum "21"; txlen "6668";
1	ensembl	exon	165942948	165943125	0	-	.	gene_id "ENSRNOG00000020347"; gene_version "9"; transcript_id "ENSRNOT00000027590"; transcript_version "8"; exon_number "19"; gene_name "Nup98"; gene_source "ensembl"; gene_biotype "protein_coding"; transcript_name "Nup98-202"; transcript_source "ensembl"; transcript_biotype "protein_coding"; exon_id "ENSRNOE00000271470"; exon_version "1";
1	ensembl	CDS	165942948	165943125	0	-	1	gene_id "ENSRNOG00000020347"; gene_version "9"; transcript_id "ENSRNOT00000027590"; transcript_version "8"; exon_number "19"; gene_name "Nup98"; gene_source "ensembl"; gene_biotype "protein_coding"; transcript_name "Nup98-202"; transcript_source "ensembl"; transcript_biotype "protein_coding"; protein_id "ENSRNOP00000027590"; protein_version "7";
1	ensembl	exon	165942948	165943125	0	-	.	gene_id "ENSRNOG00000020347"; gene_version "9"; transcript_id "ENSRNOT00000027575"; transcript_version "9"; exon_number "19"; gene_name "Nup98"; gene_source "ensembl"; gene_biotype "protein_coding"; transcript_name "Nup98-201"; transcript_source "ensembl"; transcript_biotype "protein_coding"; exon_id "ENSRNOE00000271470"; exon_version "1"; tag "Ensembl_canonical";
1	ensembl	CDS	165942948	165943125	0	-	1	gene_id "ENSRNOG00000020347"; gene_version "9"; transcript_id "ENSRNOT00000027575"; transcript_version "9"; exon_number "19"; gene_name "Nup98"; gene_source "ensembl"; gene_biotype "protein_coding"; transcript_name "Nup98-201"; transcript_source "ensembl"; transcript_biotype "protein_coding"; protein_id "ENSRNOP00000027575"; protein_version "5"; tag "Ensembl_canonical";
1	ensembl	exon	165942948	165943125	0	-	.	gene_id "ENSRNOG00000020347"; gene_version "9"; transcript_id "ENSRNOT00000117464"; transcript_version "2"; exon_number "18"; gene_name "Nup98"; gene_source "ensembl"; gene_biotype "protein_coding"; transcript_name "Nup98-203"; transcript_source "ensembl"; transcript_biotype "protein_coding"; exon_id "ENSRNOE00000271470"; exon_version "1";
1	ensembl	CDS	165942948	165943125	0	-	1	gene_id "ENSRNOG00000020347"; gene_version "9"; transcript_id "ENSRNOT00000117464"; transcript_version "2"; exon_number "18"; gene_name "Nup98"; gene_source "ensembl"; gene_biotype "protein_coding"; transcript_name "Nup98-203"; transcript_source "ensembl"; transcript_biotype "protein_coding"; protein_id "ENSRNOP00000094157"; protein_version "1";
1	ENSEMBL114_rn	exon	165942948	165943125	33.040150918672	-	.	gene_id "ENSRNOG00000020347"; transcript_id "ENSRNOG00000020347_tx_3"; exon_id "1_165942948_165943125_-"; exonnum "19"; txlen "6576";
1	ENSEMBL114_rn	exon	165942948	165943125	29.1808502306314	-	.	gene_id "ENSRNOG00000020347"; transcript_id "ENSRNOG00000020347_tx_4"; exon_id "1_165942948_165943125_-"; exonnum "18"; txlen "6435";
1	ENSEMBL114_rn	exon	165942948	165943125	1.71747460898041	-	.	gene_id "ENSRNOG00000020347"; transcript_id "ENSRNOG00000020347_tx_5"; exon_id "1_165942948_165943125_-"; exonnum "20"; txlen "6663";
1	ENSEMBL114_rn	exon	165942948	165943125	0.556906540247404	-	.	gene_id "ENSRNOG00000020347"; transcript_id "ENSRNOG00000020347_tx_6"; exon_id "1_165942948_165943125_-"; exonnum "20"; txlen "6668";
1	ensembl	exon	165944309	165944447	0	-	.	gene_id "ENSRNOG00000020347"; gene_version "9"; transcript_id "ENSRNOT00000027590"; transcript_version "8"; exon_number "18"; gene_name "Nup98"; gene_source "ensembl"; gene_biotype "protein_coding"; transcript_name "Nup98-202"; transcript_source "ensembl"; transcript_biotype "protein_coding"; exon_id "ENSRNOE00000271477"; exon_version "1";
1	ensembl	CDS	165944309	165944447	0	-	2	gene_id "ENSRNOG00000020347"; gene_version "9"; transcript_id "ENSRNOT00000027590"; transcript_version "8"; exon_number "18"; gene_name "Nup98"; gene_source "ensembl"; gene_biotype "protein_coding"; transcript_name "Nup98-202"; transcript_source "ensembl"; transcript_biotype "protein_coding"; protein_id "ENSRNOP00000027590"; protein_version "7";
1	ensembl	exon	165944309	165944447	0	-	.	gene_id "ENSRNOG00000020347"; gene_version "9"; transcript_id "ENSRNOT00000027575"; transcript_version "9"; exon_number "18"; gene_name "Nup98"; gene_source "ensembl"; gene_biotype "protein_coding"; transcript_name "Nup98-201"; transcript_source "ensembl"; transcript_biotype "protein_coding"; exon_id "ENSRNOE00000271477"; exon_version "1"; tag "Ensembl_canonical";
1	ensembl	CDS	165944309	165944447	0	-	2	gene_id "ENSRNOG00000020347"; gene_version "9"; transcript_id "ENSRNOT00000027575"; transcript_version "9"; exon_number "18"; gene_name "Nup98"; gene_source "ensembl"; gene_biotype "protein_coding"; transcript_name "Nup98-201"; transcript_source "ensembl"; transcript_biotype "protein_coding"; protein_id "ENSRNOP00000027575"; protein_version "5"; tag "Ensembl_canonical";
1	ensembl	exon	165944309	165944447	0	-	.	gene_id "ENSRNOG00000020347"; gene_version "9"; transcript_id "ENSRNOT00000117464"; transcript_version "2"; exon_number "17"; gene_name "Nup98"; gene_source "ensembl"; gene_biotype "protein_coding"; transcript_name "Nup98-203"; transcript_source "ensembl"; transcript_biotype "protein_coding"; exon_id "ENSRNOE00000271477"; exon_version "1";
1	ensembl	CDS	165944309	165944447	0	-	2	gene_id "ENSRNOG00000020347"; gene_version "9"; transcript_id "ENSRNOT00000117464"; transcript_version "2"; exon_number "17"; gene_name "Nup98"; gene_source "ensembl"; gene_biotype "protein_coding"; transcript_name "Nup98-203"; transcript_source "ensembl"; transcript_biotype "protein_coding"; protein_id "ENSRNOP00000094157"; protein_version "1";
1	ENSEMBL114_rn	exon	165944309	165944447	33.040150918672	-	.	gene_id "ENSRNOG00000020347"; transcript_id "ENSRNOG00000020347_tx_3"; exon_id "1_165944309_165944447_-"; exonnum "18"; txlen "6576";
1	ENSEMBL114_rn	exon	165944309	165944447	29.1808502306314	-	.	gene_id "ENSRNOG00000020347"; transcript_id "ENSRNOG00000020347_tx_4"; exon_id "1_165944309_165944447_-"; exonnum "17"; txlen "6435";
1	ENSEMBL114_rn	exon	165944309	165944447	1.71747460898041	-	.	gene_id "ENSRNOG00000020347"; transcript_id "ENSRNOG00000020347_tx_5"; exon_id "1_165944309_165944447_-"; exonnum "19"; txlen "6663";
1	ENSEMBL114_rn	exon	165944309	165944447	0.556906540247404	-	.	gene_id "ENSRNOG00000020347"; transcript_id "ENSRNOG00000020347_tx_6"; exon_id "1_165944309_165944447_-"; exonnum "19"; txlen "6668";
1	ensembl	exon	165945065	165945178	0	-	.	gene_id "ENSRNOG00000020347"; gene_version "9"; transcript_id "ENSRNOT00000027590"; transcript_version "8"; exon_number "17"; gene_name "Nup98"; gene_source "ensembl"; gene_biotype "protein_coding"; transcript_name "Nup98-202"; transcript_source "ensembl"; transcript_biotype "protein_coding"; exon_id "ENSRNOE00000271483"; exon_version "1";
1	ensembl	CDS	165945065	165945178	0	-	2	gene_id "ENSRNOG00000020347"; gene_version "9"; transcript_id "ENSRNOT00000027590"; transcript_version "8"; exon_number "17"; gene_name "Nup98"; gene_source "ensembl"; gene_biotype "protein_coding"; transcript_name "Nup98-202"; transcript_source "ensembl"; transcript_biotype "protein_coding"; protein_id "ENSRNOP00000027590"; protein_version "7";
1	ensembl	exon	165945065	165945178	0	-	.	gene_id "ENSRNOG00000020347"; gene_version "9"; transcript_id "ENSRNOT00000027575"; transcript_version "9"; exon_number "17"; gene_name "Nup98"; gene_source "ensembl"; gene_biotype "protein_coding"; transcript_name "Nup98-201"; transcript_source "ensembl"; transcript_biotype "protein_coding"; exon_id "ENSRNOE00000271483"; exon_version "1"; tag "Ensembl_canonical";
1	ensembl	CDS	165945065	165945178	0	-	2	gene_id "ENSRNOG00000020347"; gene_version "9"; transcript_id "ENSRNOT00000027575"; transcript_version "9"; exon_number "17"; gene_name "Nup98"; gene_source "ensembl"; gene_biotype "protein_coding"; transcript_name "Nup98-201"; transcript_source "ensembl"; transcript_biotype "protein_coding"; protein_id "ENSRNOP00000027575"; protein_version "5"; tag "Ensembl_canonical";
1	ensembl	exon	165945065	165945178	0	-	.	gene_id "ENSRNOG00000020347"; gene_version "9"; transcript_id "ENSRNOT00000117464"; transcript_version "2"; exon_number "16"; gene_name "Nup98"; gene_source "ensembl"; gene_biotype "protein_coding"; transcript_name "Nup98-203"; transcript_source "ensembl"; transcript_biotype "protein_coding"; exon_id "ENSRNOE00000271483"; exon_version "1";
1	ensembl	CDS	165945065	165945178	0	-	2	gene_id "ENSRNOG00000020347"; gene_version "9"; transcript_id "ENSRNOT00000117464"; transcript_version "2"; exon_number "16"; gene_name "Nup98"; gene_source "ensembl"; gene_biotype "protein_coding"; transcript_name "Nup98-203"; transcript_source "ensembl"; transcript_biotype "protein_coding"; protein_id "ENSRNOP00000094157"; protein_version "1";
1	ENSEMBL114_rn	exon	165945065	165945178	33.040150918672	-	.	gene_id "ENSRNOG00000020347"; transcript_id "ENSRNOG00000020347_tx_3"; exon_id "1_165945065_165945178_-"; exonnum "17"; txlen "6576";
1	ENSEMBL114_rn	exon	165945065	165945178	29.1808502306314	-	.	gene_id "ENSRNOG00000020347"; transcript_id "ENSRNOG00000020347_tx_4"; exon_id "1_165945065_165945178_-"; exonnum "16"; txlen "6435";
1	ENSEMBL114_rn	exon	165945065	165945178	1.71747460898041	-	.	gene_id "ENSRNOG00000020347"; transcript_id "ENSRNOG00000020347_tx_5"; exon_id "1_165945065_165945178_-"; exonnum "18"; txlen "6663";
1	ENSEMBL114_rn	exon	165945065	165945178	0.556906540247404	-	.	gene_id "ENSRNOG00000020347"; transcript_id "ENSRNOG00000020347_tx_6"; exon_id "1_165945065_165945178_-"; exonnum "18"; txlen "6668";
1	ensembl	exon	165945740	165946038	0	-	.	gene_id "ENSRNOG00000020347"; gene_version "9"; transcript_id "ENSRNOT00000027590"; transcript_version "8"; exon_number "16"; gene_name "Nup98"; gene_source "ensembl"; gene_biotype "protein_coding"; transcript_name "Nup98-202"; transcript_source "ensembl"; transcript_biotype "protein_coding"; exon_id "ENSRNOE00000271491"; exon_version "1";
1	ensembl	CDS	165945740	165946038	0	-	1	gene_id "ENSRNOG00000020347"; gene_version "9"; transcript_id "ENSRNOT00000027590"; transcript_version "8"; exon_number "16"; gene_name "Nup98"; gene_source "ensembl"; gene_biotype "protein_coding"; transcript_name "Nup98-202"; transcript_source "ensembl"; transcript_biotype "protein_coding"; protein_id "ENSRNOP00000027590"; protein_version "7";
1	ensembl	exon	165945740	165946038	0	-	.	gene_id "ENSRNOG00000020347"; gene_version "9"; transcript_id "ENSRNOT00000027575"; transcript_version "9"; exon_number "16"; gene_name "Nup98"; gene_source "ensembl"; gene_biotype "protein_coding"; transcript_name "Nup98-201"; transcript_source "ensembl"; transcript_biotype "protein_coding"; exon_id "ENSRNOE00000271491"; exon_version "1"; tag "Ensembl_canonical";
1	ensembl	CDS	165945740	165946038	0	-	1	gene_id "ENSRNOG00000020347"; gene_version "9"; transcript_id "ENSRNOT00000027575"; transcript_version "9"; exon_number "16"; gene_name "Nup98"; gene_source "ensembl"; gene_biotype "protein_coding"; transcript_name "Nup98-201"; transcript_source "ensembl"; transcript_biotype "protein_coding"; protein_id "ENSRNOP00000027575"; protein_version "5"; tag "Ensembl_canonical";
1	ensembl	exon	165945740	165946038	0	-	.	gene_id "ENSRNOG00000020347"; gene_version "9"; transcript_id "ENSRNOT00000117464"; transcript_version "2"; exon_number "15"; gene_name "Nup98"; gene_source "ensembl"; gene_biotype "protein_coding"; transcript_name "Nup98-203"; transcript_source "ensembl"; transcript_biotype "protein_coding"; exon_id "ENSRNOE00000271491"; exon_version "1";
1	ensembl	CDS	165945740	165946038	0	-	1	gene_id "ENSRNOG00000020347"; gene_version "9"; transcript_id "ENSRNOT00000117464"; transcript_version "2"; exon_number "15"; gene_name "Nup98"; gene_source "ensembl"; gene_biotype "protein_coding"; transcript_name "Nup98-203"; transcript_source "ensembl"; transcript_biotype "protein_coding"; protein_id "ENSRNOP00000094157"; protein_version "1";
1	ENSEMBL114_rn	exon	165945740	165946038	33.040150918672	-	.	gene_id "ENSRNOG00000020347"; transcript_id "ENSRNOG00000020347_tx_3"; exon_id "1_165945740_165946038_-"; exonnum "16"; txlen "6576";
1	ENSEMBL114_rn	exon	165945740	165946038	29.1808502306314	-	.	gene_id "ENSRNOG00000020347"; transcript_id "ENSRNOG00000020347_tx_4"; exon_id "1_165945740_165946038_-"; exonnum "15"; txlen "6435";
1	ENSEMBL114_rn	exon	165945740	165946038	1.71747460898041	-	.	gene_id "ENSRNOG00000020347"; transcript_id "ENSRNOG00000020347_tx_5"; exon_id "1_165945740_165946038_-"; exonnum "17"; txlen "6663";
1	ENSEMBL114_rn	exon	165945740	165946038	0.556906540247404	-	.	gene_id "ENSRNOG00000020347"; transcript_id "ENSRNOG00000020347_tx_6"; exon_id "1_165945740_165946038_-"; exonnum "17"; txlen "6668";
1	ensembl	exon	165949132	165949248	0	-	.	gene_id "ENSRNOG00000020347"; gene_version "9"; transcript_id "ENSRNOT00000027590"; transcript_version "8"; exon_number "15"; gene_name "Nup98"; gene_source "ensembl"; gene_biotype "protein_coding"; transcript_name "Nup98-202"; transcript_source "ensembl"; transcript_biotype "protein_coding"; exon_id "ENSRNOE00000271499"; exon_version "1";
1	ensembl	CDS	165949132	165949248	0	-	1	gene_id "ENSRNOG00000020347"; gene_version "9"; transcript_id "ENSRNOT00000027590"; transcript_version "8"; exon_number "15"; gene_name "Nup98"; gene_source "ensembl"; gene_biotype "protein_coding"; transcript_name "Nup98-202"; transcript_source "ensembl"; transcript_biotype "protein_coding"; protein_id "ENSRNOP00000027590"; protein_version "7";
1	ensembl	exon	165949132	165949248	0	-	.	gene_id "ENSRNOG00000020347"; gene_version "9"; transcript_id "ENSRNOT00000027575"; transcript_version "9"; exon_number "15"; gene_name "Nup98"; gene_source "ensembl"; gene_biotype "protein_coding"; transcript_name "Nup98-201"; transcript_source "ensembl"; transcript_biotype "protein_coding"; exon_id "ENSRNOE00000271499"; exon_version "1"; tag "Ensembl_canonical";
1	ensembl	CDS	165949132	165949248	0	-	1	gene_id "ENSRNOG00000020347"; gene_version "9"; transcript_id "ENSRNOT00000027575"; transcript_version "9"; exon_number "15"; gene_name "Nup98"; gene_source "ensembl"; gene_biotype "protein_coding"; transcript_name "Nup98-201"; transcript_source "ensembl"; transcript_biotype "protein_coding"; protein_id "ENSRNOP00000027575"; protein_version "5"; tag "Ensembl_canonical";
1	ensembl	exon	165949132	165949248	0	-	.	gene_id "ENSRNOG00000020347"; gene_version "9"; transcript_id "ENSRNOT00000117464"; transcript_version "2"; exon_number "14"; gene_name "Nup98"; gene_source "ensembl"; gene_biotype "protein_coding"; transcript_name "Nup98-203"; transcript_source "ensembl"; transcript_biotype "protein_coding"; exon_id "ENSRNOE00000271499"; exon_version "1";
1	ensembl	CDS	165949132	165949248	0	-	1	gene_id "ENSRNOG00000020347"; gene_version "9"; transcript_id "ENSRNOT00000117464"; transcript_version "2"; exon_number "14"; gene_name "Nup98"; gene_source "ensembl"; gene_biotype "protein_coding"; transcript_name "Nup98-203"; transcript_source "ensembl"; transcript_biotype "protein_coding"; protein_id "ENSRNOP00000094157"; protein_version "1";
1	ENSEMBL114_rn	exon	165949132	165949248	33.040150918672	-	.	gene_id "ENSRNOG00000020347"; transcript_id "ENSRNOG00000020347_tx_3"; exon_id "1_165949132_165949248_-"; exonnum "15"; txlen "6576";
1	ENSEMBL114_rn	exon	165949132	165949248	29.1808502306314	-	.	gene_id "ENSRNOG00000020347"; transcript_id "ENSRNOG00000020347_tx_4"; exon_id "1_165949132_165949248_-"; exonnum "14"; txlen "6435";
1	ENSEMBL114_rn	exon	165949132	165949248	1.71747460898041	-	.	gene_id "ENSRNOG00000020347"; transcript_id "ENSRNOG00000020347_tx_5"; exon_id "1_165949132_165949248_-"; exonnum "16"; txlen "6663";
1	ENSEMBL114_rn	exon	165949132	165949248	0.556906540247404	-	.	gene_id "ENSRNOG00000020347"; transcript_id "ENSRNOG00000020347_tx_6"; exon_id "1_165949132_165949248_-"; exonnum "16"; txlen "6668";
1	ensembl	exon	165954898	165955085	0	-	.	gene_id "ENSRNOG00000020347"; gene_version "9"; transcript_id "ENSRNOT00000027590"; transcript_version "8"; exon_number "14"; gene_name "Nup98"; gene_source "ensembl"; gene_biotype "protein_coding"; transcript_name "Nup98-202"; transcript_source "ensembl"; transcript_biotype "protein_coding"; exon_id "ENSRNOE00000271508"; exon_version "1";
1	ensembl	CDS	165954898	165955085	0	-	0	gene_id "ENSRNOG00000020347"; gene_version "9"; transcript_id "ENSRNOT00000027590"; transcript_version "8"; exon_number "14"; gene_name "Nup98"; gene_source "ensembl"; gene_biotype "protein_coding"; transcript_name "Nup98-202"; transcript_source "ensembl"; transcript_biotype "protein_coding"; protein_id "ENSRNOP00000027590"; protein_version "7";
1	ensembl	exon	165954898	165955085	0	-	.	gene_id "ENSRNOG00000020347"; gene_version "9"; transcript_id "ENSRNOT00000027575"; transcript_version "9"; exon_number "14"; gene_name "Nup98"; gene_source "ensembl"; gene_biotype "protein_coding"; transcript_name "Nup98-201"; transcript_source "ensembl"; transcript_biotype "protein_coding"; exon_id "ENSRNOE00000271508"; exon_version "1"; tag "Ensembl_canonical";
1	ensembl	CDS	165954898	165955085	0	-	0	gene_id "ENSRNOG00000020347"; gene_version "9"; transcript_id "ENSRNOT00000027575"; transcript_version "9"; exon_number "14"; gene_name "Nup98"; gene_source "ensembl"; gene_biotype "protein_coding"; transcript_name "Nup98-201"; transcript_source "ensembl"; transcript_biotype "protein_coding"; protein_id "ENSRNOP00000027575"; protein_version "5"; tag "Ensembl_canonical";
1	ensembl	exon	165954898	165955085	0	-	.	gene_id "ENSRNOG00000020347"; gene_version "9"; transcript_id "ENSRNOT00000117464"; transcript_version "2"; exon_number "13"; gene_name "Nup98"; gene_source "ensembl"; gene_biotype "protein_coding"; transcript_name "Nup98-203"; transcript_source "ensembl"; transcript_biotype "protein_coding"; exon_id "ENSRNOE00000271508"; exon_version "1";
1	ensembl	CDS	165954898	165955085	0	-	0	gene_id "ENSRNOG00000020347"; gene_version "9"; transcript_id "ENSRNOT00000117464"; transcript_version "2"; exon_number "13"; gene_name "Nup98"; gene_source "ensembl"; gene_biotype "protein_coding"; transcript_name "Nup98-203"; transcript_source "ensembl"; transcript_biotype "protein_coding"; protein_id "ENSRNOP00000094157"; protein_version "1";
1	ENSEMBL114_rn	exon	165954898	165955085	33.040150918672	-	.	gene_id "ENSRNOG00000020347"; transcript_id "ENSRNOG00000020347_tx_3"; exon_id "1_165954898_165955085_-"; exonnum "14"; txlen "6576";
1	ENSEMBL114_rn	exon	165954898	165955085	29.1808502306314	-	.	gene_id "ENSRNOG00000020347"; transcript_id "ENSRNOG00000020347_tx_4"; exon_id "1_165954898_165955085_-"; exonnum "13"; txlen "6435";
1	ENSEMBL114_rn	exon	165954898	165955085	1.71747460898041	-	.	gene_id "ENSRNOG00000020347"; transcript_id "ENSRNOG00000020347_tx_5"; exon_id "1_165954898_165955085_-"; exonnum "15"; txlen "6663";
1	ENSEMBL114_rn	exon	165954898	165955085	0.556906540247404	-	.	gene_id "ENSRNOG00000020347"; transcript_id "ENSRNOG00000020347_tx_6"; exon_id "1_165954898_165955085_-"; exonnum "15"; txlen "6668";
1	ensembl	exon	165958416	165958549	0	-	.	gene_id "ENSRNOG00000020347"; gene_version "9"; transcript_id "ENSRNOT00000027590"; transcript_version "8"; exon_number "13"; gene_name "Nup98"; gene_source "ensembl"; gene_biotype "protein_coding"; transcript_name "Nup98-202"; transcript_source "ensembl"; transcript_biotype "protein_coding"; exon_id "ENSRNOE00000271516"; exon_version "1";
1	ensembl	CDS	165958416	165958549	0	-	2	gene_id "ENSRNOG00000020347"; gene_version "9"; transcript_id "ENSRNOT00000027590"; transcript_version "8"; exon_number "13"; gene_name "Nup98"; gene_source "ensembl"; gene_biotype "protein_coding"; transcript_name "Nup98-202"; transcript_source "ensembl"; transcript_biotype "protein_coding"; protein_id "ENSRNOP00000027590"; protein_version "7";
1	ensembl	exon	165958416	165958549	0	-	.	gene_id "ENSRNOG00000020347"; gene_version "9"; transcript_id "ENSRNOT00000027575"; transcript_version "9"; exon_number "13"; gene_name "Nup98"; gene_source "ensembl"; gene_biotype "protein_coding"; transcript_name "Nup98-201"; transcript_source "ensembl"; transcript_biotype "protein_coding"; exon_id "ENSRNOE00000271516"; exon_version "1"; tag "Ensembl_canonical";
1	ensembl	CDS	165958416	165958549	0	-	2	gene_id "ENSRNOG00000020347"; gene_version "9"; transcript_id "ENSRNOT00000027575"; transcript_version "9"; exon_number "13"; gene_name "Nup98"; gene_source "ensembl"; gene_biotype "protein_coding"; transcript_name "Nup98-201"; transcript_source "ensembl"; transcript_biotype "protein_coding"; protein_id "ENSRNOP00000027575"; protein_version "5"; tag "Ensembl_canonical";
1	ensembl	exon	165958416	165958549	0	-	.	gene_id "ENSRNOG00000020347"; gene_version "9"; transcript_id "ENSRNOT00000117464"; transcript_version "2"; exon_number "12"; gene_name "Nup98"; gene_source "ensembl"; gene_biotype "protein_coding"; transcript_name "Nup98-203"; transcript_source "ensembl"; transcript_biotype "protein_coding"; exon_id "ENSRNOE00000271516"; exon_version "1";
1	ensembl	CDS	165958416	165958549	0	-	2	gene_id "ENSRNOG00000020347"; gene_version "9"; transcript_id "ENSRNOT00000117464"; transcript_version "2"; exon_number "12"; gene_name "Nup98"; gene_source "ensembl"; gene_biotype "protein_coding"; transcript_name "Nup98-203"; transcript_source "ensembl"; transcript_biotype "protein_coding"; protein_id "ENSRNOP00000094157"; protein_version "1";
1	ENSEMBL114_rn	exon	165958416	165958549	33.040150918672	-	.	gene_id "ENSRNOG00000020347"; transcript_id "ENSRNOG00000020347_tx_3"; exon_id "1_165958416_165958549_-"; exonnum "13"; txlen "6576";
1	ENSEMBL114_rn	exon	165958416	165958549	29.1808502306314	-	.	gene_id "ENSRNOG00000020347"; transcript_id "ENSRNOG00000020347_tx_4"; exon_id "1_165958416_165958549_-"; exonnum "12"; txlen "6435";
1	ENSEMBL114_rn	exon	165958416	165958549	1.71747460898041	-	.	gene_id "ENSRNOG00000020347"; transcript_id "ENSRNOG00000020347_tx_5"; exon_id "1_165958416_165958549_-"; exonnum "14"; txlen "6663";
1	ENSEMBL114_rn	exon	165958416	165958549	0.556906540247404	-	.	gene_id "ENSRNOG00000020347"; transcript_id "ENSRNOG00000020347_tx_6"; exon_id "1_165958416_165958549_-"; exonnum "14"; txlen "6668";
1	ensembl	exon	165964161	165964301	0	-	.	gene_id "ENSRNOG00000020347"; gene_version "9"; transcript_id "ENSRNOT00000027590"; transcript_version "8"; exon_number "12"; gene_name "Nup98"; gene_source "ensembl"; gene_biotype "protein_coding"; transcript_name "Nup98-202"; transcript_source "ensembl"; transcript_biotype "protein_coding"; exon_id "ENSRNOE00000271525"; exon_version "1";
1	ensembl	CDS	165964161	165964301	0	-	2	gene_id "ENSRNOG00000020347"; gene_version "9"; transcript_id "ENSRNOT00000027590"; transcript_version "8"; exon_number "12"; gene_name "Nup98"; gene_source "ensembl"; gene_biotype "protein_coding"; transcript_name "Nup98-202"; transcript_source "ensembl"; transcript_biotype "protein_coding"; protein_id "ENSRNOP00000027590"; protein_version "7";
1	ensembl	exon	165964161	165964301	0	-	.	gene_id "ENSRNOG00000020347"; gene_version "9"; transcript_id "ENSRNOT00000027575"; transcript_version "9"; exon_number "12"; gene_name "Nup98"; gene_source "ensembl"; gene_biotype "protein_coding"; transcript_name "Nup98-201"; transcript_source "ensembl"; transcript_biotype "protein_coding"; exon_id "ENSRNOE00000271525"; exon_version "1"; tag "Ensembl_canonical";
1	ensembl	CDS	165964161	165964301	0	-	2	gene_id "ENSRNOG00000020347"; gene_version "9"; transcript_id "ENSRNOT00000027575"; transcript_version "9"; exon_number "12"; gene_name "Nup98"; gene_source "ensembl"; gene_biotype "protein_coding"; transcript_name "Nup98-201"; transcript_source "ensembl"; transcript_biotype "protein_coding"; protein_id "ENSRNOP00000027575"; protein_version "5"; tag "Ensembl_canonical";
1	ENSEMBL114_rn	exon	165964161	165964301	33.040150918672	-	.	gene_id "ENSRNOG00000020347"; transcript_id "ENSRNOG00000020347_tx_3"; exon_id "1_165964161_165964301_-"; exonnum "12"; txlen "6576";
1	ENSEMBL114_rn	exon	165964161	165964301	1.71747460898041	-	.	gene_id "ENSRNOG00000020347"; transcript_id "ENSRNOG00000020347_tx_5"; exon_id "1_165964161_165964301_-"; exonnum "13"; txlen "6663";
1	ENSEMBL114_rn	exon	165964161	165964301	0.556906540247404	-	.	gene_id "ENSRNOG00000020347"; transcript_id "ENSRNOG00000020347_tx_6"; exon_id "1_165964161_165964301_-"; exonnum "13"; txlen "6668";
1	ensembl	exon	165970991	165971083	0	-	.	gene_id "ENSRNOG00000020347"; gene_version "9"; transcript_id "ENSRNOT00000027590"; transcript_version "8"; exon_number "11"; gene_name "Nup98"; gene_source "ensembl"; gene_biotype "protein_coding"; transcript_name "Nup98-202"; transcript_source "ensembl"; transcript_biotype "protein_coding"; exon_id "ENSRNOE00000271534"; exon_version "1";
1	ensembl	CDS	165970991	165971083	0	-	2	gene_id "ENSRNOG00000020347"; gene_version "9"; transcript_id "ENSRNOT00000027590"; transcript_version "8"; exon_number "11"; gene_name "Nup98"; gene_source "ensembl"; gene_biotype "protein_coding"; transcript_name "Nup98-202"; transcript_source "ensembl"; transcript_biotype "protein_coding"; protein_id "ENSRNOP00000027590"; protein_version "7";
1	ensembl	exon	165970991	165971083	0	-	.	gene_id "ENSRNOG00000020347"; gene_version "9"; transcript_id "ENSRNOT00000027575"; transcript_version "9"; exon_number "11"; gene_name "Nup98"; gene_source "ensembl"; gene_biotype "protein_coding"; transcript_name "Nup98-201"; transcript_source "ensembl"; transcript_biotype "protein_coding"; exon_id "ENSRNOE00000271534"; exon_version "1"; tag "Ensembl_canonical";
1	ensembl	CDS	165970991	165971083	0	-	2	gene_id "ENSRNOG00000020347"; gene_version "9"; transcript_id "ENSRNOT00000027575"; transcript_version "9"; exon_number "11"; gene_name "Nup98"; gene_source "ensembl"; gene_biotype "protein_coding"; transcript_name "Nup98-201"; transcript_source "ensembl"; transcript_biotype "protein_coding"; protein_id "ENSRNOP00000027575"; protein_version "5"; tag "Ensembl_canonical";
1	ensembl	exon	165970991	165971083	0	-	.	gene_id "ENSRNOG00000020347"; gene_version "9"; transcript_id "ENSRNOT00000117464"; transcript_version "2"; exon_number "11"; gene_name "Nup98"; gene_source "ensembl"; gene_biotype "protein_coding"; transcript_name "Nup98-203"; transcript_source "ensembl"; transcript_biotype "protein_coding"; exon_id "ENSRNOE00000271534"; exon_version "1";
1	ensembl	CDS	165970991	165971083	0	-	2	gene_id "ENSRNOG00000020347"; gene_version "9"; transcript_id "ENSRNOT00000117464"; transcript_version "2"; exon_number "11"; gene_name "Nup98"; gene_source "ensembl"; gene_biotype "protein_coding"; transcript_name "Nup98-203"; transcript_source "ensembl"; transcript_biotype "protein_coding"; protein_id "ENSRNOP00000094157"; protein_version "1";
1	ENSEMBL114_rn	exon	165970991	165971083	33.040150918672	-	.	gene_id "ENSRNOG00000020347"; transcript_id "ENSRNOG00000020347_tx_3"; exon_id "1_165970991_165971083_-"; exonnum "11"; txlen "6576";
1	ENSEMBL114_rn	exon	165970991	165971083	29.1808502306314	-	.	gene_id "ENSRNOG00000020347"; transcript_id "ENSRNOG00000020347_tx_4"; exon_id "1_165970991_165971083_-"; exonnum "11"; txlen "6435";
1	ENSEMBL114_rn	exon	165970991	165971083	1.71747460898041	-	.	gene_id "ENSRNOG00000020347"; transcript_id "ENSRNOG00000020347_tx_5"; exon_id "1_165970991_165971083_-"; exonnum "12"; txlen "6663";
1	ENSEMBL114_rn	exon	165970991	165971083	0.556906540247404	-	.	gene_id "ENSRNOG00000020347"; transcript_id "ENSRNOG00000020347_tx_6"; exon_id "1_165970991_165971083_-"; exonnum "12"; txlen "6668";
1	ensembl	exon	165975264	165975402	0	-	.	gene_id "ENSRNOG00000020347"; gene_version "9"; transcript_id "ENSRNOT00000027590"; transcript_version "8"; exon_number "10"; gene_name "Nup98"; gene_source "ensembl"; gene_biotype "protein_coding"; transcript_name "Nup98-202"; transcript_source "ensembl"; transcript_biotype "protein_coding"; exon_id "ENSRNOE00000271543"; exon_version "1";
1	ensembl	CDS	165975264	165975402	0	-	0	gene_id "ENSRNOG00000020347"; gene_version "9"; transcript_id "ENSRNOT00000027590"; transcript_version "8"; exon_number "10"; gene_name "Nup98"; gene_source "ensembl"; gene_biotype "protein_coding"; transcript_name "Nup98-202"; transcript_source "ensembl"; transcript_biotype "protein_coding"; protein_id "ENSRNOP00000027590"; protein_version "7";
1	ensembl	exon	165975264	165975402	0	-	.	gene_id "ENSRNOG00000020347"; gene_version "9"; transcript_id "ENSRNOT00000027575"; transcript_version "9"; exon_number "10"; gene_name "Nup98"; gene_source "ensembl"; gene_biotype "protein_coding"; transcript_name "Nup98-201"; transcript_source "ensembl"; transcript_biotype "protein_coding"; exon_id "ENSRNOE00000271543"; exon_version "1"; tag "Ensembl_canonical";
1	ensembl	CDS	165975264	165975402	0	-	0	gene_id "ENSRNOG00000020347"; gene_version "9"; transcript_id "ENSRNOT00000027575"; transcript_version "9"; exon_number "10"; gene_name "Nup98"; gene_source "ensembl"; gene_biotype "protein_coding"; transcript_name "Nup98-201"; transcript_source "ensembl"; transcript_biotype "protein_coding"; protein_id "ENSRNOP00000027575"; protein_version "5"; tag "Ensembl_canonical";
1	ensembl	exon	165975264	165975402	0	-	.	gene_id "ENSRNOG00000020347"; gene_version "9"; transcript_id "ENSRNOT00000117464"; transcript_version "2"; exon_number "10"; gene_name "Nup98"; gene_source "ensembl"; gene_biotype "protein_coding"; transcript_name "Nup98-203"; transcript_source "ensembl"; transcript_biotype "protein_coding"; exon_id "ENSRNOE00000271543"; exon_version "1";
1	ensembl	CDS	165975264	165975402	0	-	0	gene_id "ENSRNOG00000020347"; gene_version "9"; transcript_id "ENSRNOT00000117464"; transcript_version "2"; exon_number "10"; gene_name "Nup98"; gene_source "ensembl"; gene_biotype "protein_coding"; transcript_name "Nup98-203"; transcript_source "ensembl"; transcript_biotype "protein_coding"; protein_id "ENSRNOP00000094157"; protein_version "1";
1	ENSEMBL114_rn	exon	165975264	165975402	33.040150918672	-	.	gene_id "ENSRNOG00000020347"; transcript_id "ENSRNOG00000020347_tx_3"; exon_id "1_165975264_165975402_-"; exonnum "10"; txlen "6576";
1	ENSEMBL114_rn	exon	165975264	165975402	29.1808502306314	-	.	gene_id "ENSRNOG00000020347"; transcript_id "ENSRNOG00000020347_tx_4"; exon_id "1_165975264_165975402_-"; exonnum "10"; txlen "6435";
1	ENSEMBL114_rn	exon	165975264	165975402	1.71747460898041	-	.	gene_id "ENSRNOG00000020347"; transcript_id "ENSRNOG00000020347_tx_5"; exon_id "1_165975264_165975402_-"; exonnum "11"; txlen "6663";
1	ENSEMBL114_rn	exon	165975264	165975402	0.556906540247404	-	.	gene_id "ENSRNOG00000020347"; transcript_id "ENSRNOG00000020347_tx_6"; exon_id "1_165975264_165975402_-"; exonnum "11"; txlen "6668";
1	ensembl	exon	165978097	165978234	0	-	.	gene_id "ENSRNOG00000020347"; gene_version "9"; transcript_id "ENSRNOT00000027590"; transcript_version "8"; exon_number "9"; gene_name "Nup98"; gene_source "ensembl"; gene_biotype "protein_coding"; transcript_name "Nup98-202"; transcript_source "ensembl"; transcript_biotype "protein_coding"; exon_id "ENSRNOE00000272052"; exon_version "1";
1	ensembl	CDS	165978097	165978234	0	-	0	gene_id "ENSRNOG00000020347"; gene_version "9"; transcript_id "ENSRNOT00000027590"; transcript_version "8"; exon_number "9"; gene_name "Nup98"; gene_source "ensembl"; gene_biotype "protein_coding"; transcript_name "Nup98-202"; transcript_source "ensembl"; transcript_biotype "protein_coding"; protein_id "ENSRNOP00000027590"; protein_version "7";
1	ensembl	exon	165978097	165978234	0	-	.	gene_id "ENSRNOG00000020347"; gene_version "9"; transcript_id "ENSRNOT00000027575"; transcript_version "9"; exon_number "9"; gene_name "Nup98"; gene_source "ensembl"; gene_biotype "protein_coding"; transcript_name "Nup98-201"; transcript_source "ensembl"; transcript_biotype "protein_coding"; exon_id "ENSRNOE00000272052"; exon_version "1"; tag "Ensembl_canonical";
1	ensembl	CDS	165978097	165978234	0	-	0	gene_id "ENSRNOG00000020347"; gene_version "9"; transcript_id "ENSRNOT00000027575"; transcript_version "9"; exon_number "9"; gene_name "Nup98"; gene_source "ensembl"; gene_biotype "protein_coding"; transcript_name "Nup98-201"; transcript_source "ensembl"; transcript_biotype "protein_coding"; protein_id "ENSRNOP00000027575"; protein_version "5"; tag "Ensembl_canonical";
1	ensembl	exon	165978097	165978234	0	-	.	gene_id "ENSRNOG00000020347"; gene_version "9"; transcript_id "ENSRNOT00000117464"; transcript_version "2"; exon_number "9"; gene_name "Nup98"; gene_source "ensembl"; gene_biotype "protein_coding"; transcript_name "Nup98-203"; transcript_source "ensembl"; transcript_biotype "protein_coding"; exon_id "ENSRNOE00000272052"; exon_version "1";
1	ensembl	CDS	165978097	165978234	0	-	0	gene_id "ENSRNOG00000020347"; gene_version "9"; transcript_id "ENSRNOT00000117464"; transcript_version "2"; exon_number "9"; gene_name "Nup98"; gene_source "ensembl"; gene_biotype "protein_coding"; transcript_name "Nup98-203"; transcript_source "ensembl"; transcript_biotype "protein_coding"; protein_id "ENSRNOP00000094157"; protein_version "1";
1	ENSEMBL114_rn	exon	165978097	165978234	33.040150918672	-	.	gene_id "ENSRNOG00000020347"; transcript_id "ENSRNOG00000020347_tx_3"; exon_id "1_165978097_165978234_-"; exonnum "9"; txlen "6576";
1	ENSEMBL114_rn	exon	165978097	165978234	29.1808502306314	-	.	gene_id "ENSRNOG00000020347"; transcript_id "ENSRNOG00000020347_tx_4"; exon_id "1_165978097_165978234_-"; exonnum "9"; txlen "6435";
1	ENSEMBL114_rn	exon	165978097	165978234	1.71747460898041	-	.	gene_id "ENSRNOG00000020347"; transcript_id "ENSRNOG00000020347_tx_5"; exon_id "1_165978097_165978234_-"; exonnum "10"; txlen "6663";
1	ENSEMBL114_rn	exon	165978097	165978234	0.556906540247404	-	.	gene_id "ENSRNOG00000020347"; transcript_id "ENSRNOG00000020347_tx_6"; exon_id "1_165978097_165978234_-"; exonnum "10"; txlen "6668";
1	ensembl	exon	165979492	165979655	0	-	.	gene_id "ENSRNOG00000020347"; gene_version "9"; transcript_id "ENSRNOT00000027590"; transcript_version "8"; exon_number "8"; gene_name "Nup98"; gene_source "ensembl"; gene_biotype "protein_coding"; transcript_name "Nup98-202"; transcript_source "ensembl"; transcript_biotype "protein_coding"; exon_id "ENSRNOE00000271551"; exon_version "1";
1	ensembl	CDS	165979492	165979655	0	-	2	gene_id "ENSRNOG00000020347"; gene_version "9"; transcript_id "ENSRNOT00000027590"; transcript_version "8"; exon_number "8"; gene_name "Nup98"; gene_source "ensembl"; gene_biotype "protein_coding"; transcript_name "Nup98-202"; transcript_source "ensembl"; transcript_biotype "protein_coding"; protein_id "ENSRNOP00000027590"; protein_version "7";
1	ensembl	exon	165979492	165979655	0	-	.	gene_id "ENSRNOG00000020347"; gene_version "9"; transcript_id "ENSRNOT00000027575"; transcript_version "9"; exon_number "8"; gene_name "Nup98"; gene_source "ensembl"; gene_biotype "protein_coding"; transcript_name "Nup98-201"; transcript_source "ensembl"; transcript_biotype "protein_coding"; exon_id "ENSRNOE00000271551"; exon_version "1"; tag "Ensembl_canonical";
1	ensembl	CDS	165979492	165979655	0	-	2	gene_id "ENSRNOG00000020347"; gene_version "9"; transcript_id "ENSRNOT00000027575"; transcript_version "9"; exon_number "8"; gene_name "Nup98"; gene_source "ensembl"; gene_biotype "protein_coding"; transcript_name "Nup98-201"; transcript_source "ensembl"; transcript_biotype "protein_coding"; protein_id "ENSRNOP00000027575"; protein_version "5"; tag "Ensembl_canonical";
1	ensembl	exon	165979492	165979655	0	-	.	gene_id "ENSRNOG00000020347"; gene_version "9"; transcript_id "ENSRNOT00000117464"; transcript_version "2"; exon_number "8"; gene_name "Nup98"; gene_source "ensembl"; gene_biotype "protein_coding"; transcript_name "Nup98-203"; transcript_source "ensembl"; transcript_biotype "protein_coding"; exon_id "ENSRNOE00000271551"; exon_version "1";
1	ensembl	CDS	165979492	165979655	0	-	2	gene_id "ENSRNOG00000020347"; gene_version "9"; transcript_id "ENSRNOT00000117464"; transcript_version "2"; exon_number "8"; gene_name "Nup98"; gene_source "ensembl"; gene_biotype "protein_coding"; transcript_name "Nup98-203"; transcript_source "ensembl"; transcript_biotype "protein_coding"; protein_id "ENSRNOP00000094157"; protein_version "1";
1	ENSEMBL114_rn	exon	165979492	165979655	33.040150918672	-	.	gene_id "ENSRNOG00000020347"; transcript_id "ENSRNOG00000020347_tx_3"; exon_id "1_165979492_165979655_-"; exonnum "8"; txlen "6576";
1	ENSEMBL114_rn	exon	165979492	165979655	29.1808502306314	-	.	gene_id "ENSRNOG00000020347"; transcript_id "ENSRNOG00000020347_tx_4"; exon_id "1_165979492_165979655_-"; exonnum "8"; txlen "6435";
1	ENSEMBL114_rn	exon	165979492	165979655	1.71747460898041	-	.	gene_id "ENSRNOG00000020347"; transcript_id "ENSRNOG00000020347_tx_5"; exon_id "1_165979492_165979655_-"; exonnum "9"; txlen "6663";
1	ENSEMBL114_rn	exon	165979492	165979655	0.556906540247404	-	.	gene_id "ENSRNOG00000020347"; transcript_id "ENSRNOG00000020347_tx_6"; exon_id "1_165979492_165979655_-"; exonnum "9"; txlen "6668";
1	ensembl	exon	165980231	165980374	0	-	.	gene_id "ENSRNOG00000020347"; gene_version "9"; transcript_id "ENSRNOT00000027590"; transcript_version "8"; exon_number "7"; gene_name "Nup98"; gene_source "ensembl"; gene_biotype "protein_coding"; transcript_name "Nup98-202"; transcript_source "ensembl"; transcript_biotype "protein_coding"; exon_id "ENSRNOE00000665811"; exon_version "1";
1	ensembl	CDS	165980231	165980374	0	-	2	gene_id "ENSRNOG00000020347"; gene_version "9"; transcript_id "ENSRNOT00000027590"; transcript_version "8"; exon_number "7"; gene_name "Nup98"; gene_source "ensembl"; gene_biotype "protein_coding"; transcript_name "Nup98-202"; transcript_source "ensembl"; transcript_biotype "protein_coding"; protein_id "ENSRNOP00000027590"; protein_version "7";
1	ensembl	exon	165980231	165980411	0	-	.	gene_id "ENSRNOG00000020347"; gene_version "9"; transcript_id "ENSRNOT00000027575"; transcript_version "9"; exon_number "7"; gene_name "Nup98"; gene_source "ensembl"; gene_biotype "protein_coding"; transcript_name "Nup98-201"; transcript_source "ensembl"; transcript_biotype "protein_coding"; exon_id "ENSRNOE00000271561"; exon_version "1"; tag "Ensembl_canonical";
1	ensembl	CDS	165980231	165980411	0	-	0	gene_id "ENSRNOG00000020347"; gene_version "9"; transcript_id "ENSRNOT00000027575"; transcript_version "9"; exon_number "7"; gene_name "Nup98"; gene_source "ensembl"; gene_biotype "protein_coding"; transcript_name "Nup98-201"; transcript_source "ensembl"; transcript_biotype "protein_coding"; protein_id "ENSRNOP00000027575"; protein_version "5"; tag "Ensembl_canonical";
1	ensembl	exon	165980231	165980411	0	-	.	gene_id "ENSRNOG00000020347"; gene_version "9"; transcript_id "ENSRNOT00000117464"; transcript_version "2"; exon_number "7"; gene_name "Nup98"; gene_source "ensembl"; gene_biotype "protein_coding"; transcript_name "Nup98-203"; transcript_source "ensembl"; transcript_biotype "protein_coding"; exon_id "ENSRNOE00000271561"; exon_version "1";
1	ensembl	CDS	165980231	165980411	0	-	0	gene_id "ENSRNOG00000020347"; gene_version "9"; transcript_id "ENSRNOT00000117464"; transcript_version "2"; exon_number "7"; gene_name "Nup98"; gene_source "ensembl"; gene_biotype "protein_coding"; transcript_name "Nup98-203"; transcript_source "ensembl"; transcript_biotype "protein_coding"; protein_id "ENSRNOP00000094157"; protein_version "1";
1	ENSEMBL114_rn	exon	165980231	165980411	33.040150918672	-	.	gene_id "ENSRNOG00000020347"; transcript_id "ENSRNOG00000020347_tx_3"; exon_id "1_165980231_165980411_-"; exonnum "7"; txlen "6576";
1	ENSEMBL114_rn	exon	165980231	165980411	29.1808502306314	-	.	gene_id "ENSRNOG00000020347"; transcript_id "ENSRNOG00000020347_tx_4"; exon_id "1_165980231_165980411_-"; exonnum "7"; txlen "6435";
1	ENSEMBL114_rn	exon	165980231	165980411	1.71747460898041	-	.	gene_id "ENSRNOG00000020347"; transcript_id "ENSRNOG00000020347_tx_5"; exon_id "1_165980231_165980411_-"; exonnum "8"; txlen "6663";
1	ENSEMBL114_rn	exon	165980231	165980411	0.556906540247404	-	.	gene_id "ENSRNOG00000020347"; transcript_id "ENSRNOG00000020347_tx_6"; exon_id "1_165980231_165980411_-"; exonnum "8"; txlen "6668";
1	ensembl	exon	165981019	165981126	0	-	.	gene_id "ENSRNOG00000020347"; gene_version "9"; transcript_id "ENSRNOT00000027575"; transcript_version "9"; exon_number "6"; gene_name "Nup98"; gene_source "ensembl"; gene_biotype "protein_coding"; transcript_name "Nup98-201"; transcript_source "ensembl"; transcript_biotype "protein_coding"; exon_id "ENSRNOE00000272074"; exon_version "1"; tag "Ensembl_canonical";
1	ensembl	CDS	165981019	165981126	0	-	0	gene_id "ENSRNOG00000020347"; gene_version "9"; transcript_id "ENSRNOT00000027575"; transcript_version "9"; exon_number "6"; gene_name "Nup98"; gene_source "ensembl"; gene_biotype "protein_coding"; transcript_name "Nup98-201"; transcript_source "ensembl"; transcript_biotype "protein_coding"; protein_id "ENSRNOP00000027575"; protein_version "5"; tag "Ensembl_canonical";
1	ensembl	exon	165981019	165981126	0	-	.	gene_id "ENSRNOG00000020347"; gene_version "9"; transcript_id "ENSRNOT00000117464"; transcript_version "2"; exon_number "6"; gene_name "Nup98"; gene_source "ensembl"; gene_biotype "protein_coding"; transcript_name "Nup98-203"; transcript_source "ensembl"; transcript_biotype "protein_coding"; exon_id "ENSRNOE00000272074"; exon_version "1";
1	ensembl	CDS	165981019	165981126	0	-	0	gene_id "ENSRNOG00000020347"; gene_version "9"; transcript_id "ENSRNOT00000117464"; transcript_version "2"; exon_number "6"; gene_name "Nup98"; gene_source "ensembl"; gene_biotype "protein_coding"; transcript_name "Nup98-203"; transcript_source "ensembl"; transcript_biotype "protein_coding"; protein_id "ENSRNOP00000094157"; protein_version "1";
1	ENSEMBL114_rn	exon	165981019	165981126	33.040150918672	-	.	gene_id "ENSRNOG00000020347"; transcript_id "ENSRNOG00000020347_tx_3"; exon_id "1_165981019_165981126_-"; exonnum "6"; txlen "6576";
1	ENSEMBL114_rn	exon	165981019	165981126	29.1808502306314	-	.	gene_id "ENSRNOG00000020347"; transcript_id "ENSRNOG00000020347_tx_4"; exon_id "1_165981019_165981126_-"; exonnum "6"; txlen "6435";
1	ENSEMBL114_rn	exon	165981019	165981126	1.71747460898041	-	.	gene_id "ENSRNOG00000020347"; transcript_id "ENSRNOG00000020347_tx_5"; exon_id "1_165981019_165981126_-"; exonnum "7"; txlen "6663";
1	ENSEMBL114_rn	exon	165981019	165981126	0.556906540247404	-	.	gene_id "ENSRNOG00000020347"; transcript_id "ENSRNOG00000020347_tx_6"; exon_id "1_165981019_165981126_-"; exonnum "7"; txlen "6668";
1	ensembl	exon	165984160	165984178	0	-	.	gene_id "ENSRNOG00000020347"; gene_version "9"; transcript_id "ENSRNOT00000027590"; transcript_version "8"; exon_number "6"; gene_name "Nup98"; gene_source "ensembl"; gene_biotype "protein_coding"; transcript_name "Nup98-202"; transcript_source "ensembl"; transcript_biotype "protein_coding"; exon_id "ENSRNOE00000774365"; exon_version "1";
1	ensembl	CDS	165984160	165984178	0	-	0	gene_id "ENSRNOG00000020347"; gene_version "9"; transcript_id "ENSRNOT00000027590"; transcript_version "8"; exon_number "6"; gene_name "Nup98"; gene_source "ensembl"; gene_biotype "protein_coding"; transcript_name "Nup98-202"; transcript_source "ensembl"; transcript_biotype "protein_coding"; protein_id "ENSRNOP00000027590"; protein_version "7";
1	ensembl	exon	165984194	165984333	0	-	.	gene_id "ENSRNOG00000020347"; gene_version "9"; transcript_id "ENSRNOT00000027575"; transcript_version "9"; exon_number "5"; gene_name "Nup98"; gene_source "ensembl"; gene_biotype "protein_coding"; transcript_name "Nup98-201"; transcript_source "ensembl"; transcript_biotype "protein_coding"; exon_id "ENSRNOE00000271569"; exon_version "1"; tag "Ensembl_canonical";
1	ensembl	CDS	165984194	165984333	0	-	2	gene_id "ENSRNOG00000020347"; gene_version "9"; transcript_id "ENSRNOT00000027575"; transcript_version "9"; exon_number "5"; gene_name "Nup98"; gene_source "ensembl"; gene_biotype "protein_coding"; transcript_name "Nup98-201"; transcript_source "ensembl"; transcript_biotype "protein_coding"; protein_id "ENSRNOP00000027575"; protein_version "5"; tag "Ensembl_canonical";
1	ensembl	exon	165984194	165984333	0	-	.	gene_id "ENSRNOG00000020347"; gene_version "9"; transcript_id "ENSRNOT00000117464"; transcript_version "2"; exon_number "5"; gene_name "Nup98"; gene_source "ensembl"; gene_biotype "protein_coding"; transcript_name "Nup98-203"; transcript_source "ensembl"; transcript_biotype "protein_coding"; exon_id "ENSRNOE00000271569"; exon_version "1";
1	ensembl	CDS	165984194	165984333	0	-	2	gene_id "ENSRNOG00000020347"; gene_version "9"; transcript_id "ENSRNOT00000117464"; transcript_version "2"; exon_number "5"; gene_name "Nup98"; gene_source "ensembl"; gene_biotype "protein_coding"; transcript_name "Nup98-203"; transcript_source "ensembl"; transcript_biotype "protein_coding"; protein_id "ENSRNOP00000094157"; protein_version "1";
1	ENSEMBL114_rn	exon	165984194	165984333	33.040150918672	-	.	gene_id "ENSRNOG00000020347"; transcript_id "ENSRNOG00000020347_tx_3"; exon_id "1_165984194_165984333_-"; exonnum "5"; txlen "6576";
1	ENSEMBL114_rn	exon	165984194	165984333	29.1808502306314	-	.	gene_id "ENSRNOG00000020347"; transcript_id "ENSRNOG00000020347_tx_4"; exon_id "1_165984194_165984333_-"; exonnum "5"; txlen "6435";
1	ENSEMBL114_rn	exon	165984194	165984333	1.71747460898041	-	.	gene_id "ENSRNOG00000020347"; transcript_id "ENSRNOG00000020347_tx_5"; exon_id "1_165984194_165984333_-"; exonnum "6"; txlen "6663";
1	ENSEMBL114_rn	exon	165984194	165984333	0.556906540247404	-	.	gene_id "ENSRNOG00000020347"; transcript_id "ENSRNOG00000020347_tx_6"; exon_id "1_165984194_165984333_-"; exonnum "6"; txlen "6668";
1	ensembl	exon	165984224	165984333	0	-	.	gene_id "ENSRNOG00000020347"; gene_version "9"; transcript_id "ENSRNOT00000027590"; transcript_version "8"; exon_number "5"; gene_name "Nup98"; gene_source "ensembl"; gene_biotype "protein_coding"; transcript_name "Nup98-202"; transcript_source "ensembl"; transcript_biotype "protein_coding"; exon_id "ENSRNOE00000584394"; exon_version "1";
1	ensembl	CDS	165984224	165984333	0	-	2	gene_id "ENSRNOG00000020347"; gene_version "9"; transcript_id "ENSRNOT00000027590"; transcript_version "8"; exon_number "5"; gene_name "Nup98"; gene_source "ensembl"; gene_biotype "protein_coding"; transcript_name "Nup98-202"; transcript_source "ensembl"; transcript_biotype "protein_coding"; protein_id "ENSRNOP00000027590"; protein_version "7";
1	ensembl	exon	165986742	165986918	0	-	.	gene_id "ENSRNOG00000020347"; gene_version "9"; transcript_id "ENSRNOT00000027590"; transcript_version "8"; exon_number "4"; gene_name "Nup98"; gene_source "ensembl"; gene_biotype "protein_coding"; transcript_name "Nup98-202"; transcript_source "ensembl"; transcript_biotype "protein_coding"; exon_id "ENSRNOE00000271580"; exon_version "1";
1	ensembl	CDS	165986742	165986918	0	-	2	gene_id "ENSRNOG00000020347"; gene_version "9"; transcript_id "ENSRNOT00000027590"; transcript_version "8"; exon_number "4"; gene_name "Nup98"; gene_source "ensembl"; gene_biotype "protein_coding"; transcript_name "Nup98-202"; transcript_source "ensembl"; transcript_biotype "protein_coding"; protein_id "ENSRNOP00000027590"; protein_version "7";
1	ensembl	exon	165986742	165986918	0	-	.	gene_id "ENSRNOG00000020347"; gene_version "9"; transcript_id "ENSRNOT00000027575"; transcript_version "9"; exon_number "4"; gene_name "Nup98"; gene_source "ensembl"; gene_biotype "protein_coding"; transcript_name "Nup98-201"; transcript_source "ensembl"; transcript_biotype "protein_coding"; exon_id "ENSRNOE00000271580"; exon_version "1"; tag "Ensembl_canonical";
1	ensembl	CDS	165986742	165986918	0	-	2	gene_id "ENSRNOG00000020347"; gene_version "9"; transcript_id "ENSRNOT00000027575"; transcript_version "9"; exon_number "4"; gene_name "Nup98"; gene_source "ensembl"; gene_biotype "protein_coding"; transcript_name "Nup98-201"; transcript_source "ensembl"; transcript_biotype "protein_coding"; protein_id "ENSRNOP00000027575"; protein_version "5"; tag "Ensembl_canonical";
1	ensembl	exon	165986742	165986918	0	-	.	gene_id "ENSRNOG00000020347"; gene_version "9"; transcript_id "ENSRNOT00000117464"; transcript_version "2"; exon_number "4"; gene_name "Nup98"; gene_source "ensembl"; gene_biotype "protein_coding"; transcript_name "Nup98-203"; transcript_source "ensembl"; transcript_biotype "protein_coding"; exon_id "ENSRNOE00000271580"; exon_version "1";
1	ensembl	CDS	165986742	165986918	0	-	2	gene_id "ENSRNOG00000020347"; gene_version "9"; transcript_id "ENSRNOT00000117464"; transcript_version "2"; exon_number "4"; gene_name "Nup98"; gene_source "ensembl"; gene_biotype "protein_coding"; transcript_name "Nup98-203"; transcript_source "ensembl"; transcript_biotype "protein_coding"; protein_id "ENSRNOP00000094157"; protein_version "1";
1	ENSEMBL114_rn	exon	165986742	165986918	33.040150918672	-	.	gene_id "ENSRNOG00000020347"; transcript_id "ENSRNOG00000020347_tx_3"; exon_id "1_165986742_165986918_-"; exonnum "4"; txlen "6576";
1	ENSEMBL114_rn	exon	165986742	165986918	29.1808502306314	-	.	gene_id "ENSRNOG00000020347"; transcript_id "ENSRNOG00000020347_tx_4"; exon_id "1_165986742_165986918_-"; exonnum "4"; txlen "6435";
1	ENSEMBL114_rn	exon	165986742	165986918	1.71747460898041	-	.	gene_id "ENSRNOG00000020347"; transcript_id "ENSRNOG00000020347_tx_5"; exon_id "1_165986742_165986918_-"; exonnum "5"; txlen "6663";
1	ENSEMBL114_rn	exon	165986742	165986918	0.556906540247404	-	.	gene_id "ENSRNOG00000020347"; transcript_id "ENSRNOG00000020347_tx_6"; exon_id "1_165986742_165986918_-"; exonnum "5"; txlen "6668";
1	ensembl	exon	165987031	165987132	0	-	.	gene_id "ENSRNOG00000020347"; gene_version "9"; transcript_id "ENSRNOT00000027590"; transcript_version "8"; exon_number "3"; gene_name "Nup98"; gene_source "ensembl"; gene_biotype "protein_coding"; transcript_name "Nup98-202"; transcript_source "ensembl"; transcript_biotype "protein_coding"; exon_id "ENSRNOE00000271589"; exon_version "1";
1	ensembl	CDS	165987031	165987132	0	-	2	gene_id "ENSRNOG00000020347"; gene_version "9"; transcript_id "ENSRNOT00000027590"; transcript_version "8"; exon_number "3"; gene_name "Nup98"; gene_source "ensembl"; gene_biotype "protein_coding"; transcript_name "Nup98-202"; transcript_source "ensembl"; transcript_biotype "protein_coding"; protein_id "ENSRNOP00000027590"; protein_version "7";
1	ensembl	exon	165987031	165987132	0	-	.	gene_id "ENSRNOG00000020347"; gene_version "9"; transcript_id "ENSRNOT00000027575"; transcript_version "9"; exon_number "3"; gene_name "Nup98"; gene_source "ensembl"; gene_biotype "protein_coding"; transcript_name "Nup98-201"; transcript_source "ensembl"; transcript_biotype "protein_coding"; exon_id "ENSRNOE00000271589"; exon_version "1"; tag "Ensembl_canonical";
1	ensembl	CDS	165987031	165987132	0	-	2	gene_id "ENSRNOG00000020347"; gene_version "9"; transcript_id "ENSRNOT00000027575"; transcript_version "9"; exon_number "3"; gene_name "Nup98"; gene_source "ensembl"; gene_biotype "protein_coding"; transcript_name "Nup98-201"; transcript_source "ensembl"; transcript_biotype "protein_coding"; protein_id "ENSRNOP00000027575"; protein_version "5"; tag "Ensembl_canonical";
1	ensembl	exon	165987031	165987132	0	-	.	gene_id "ENSRNOG00000020347"; gene_version "9"; transcript_id "ENSRNOT00000117464"; transcript_version "2"; exon_number "3"; gene_name "Nup98"; gene_source "ensembl"; gene_biotype "protein_coding"; transcript_name "Nup98-203"; transcript_source "ensembl"; transcript_biotype "protein_coding"; exon_id "ENSRNOE00000271589"; exon_version "1";
1	ensembl	CDS	165987031	165987132	0	-	2	gene_id "ENSRNOG00000020347"; gene_version "9"; transcript_id "ENSRNOT00000117464"; transcript_version "2"; exon_number "3"; gene_name "Nup98"; gene_source "ensembl"; gene_biotype "protein_coding"; transcript_name "Nup98-203"; transcript_source "ensembl"; transcript_biotype "protein_coding"; protein_id "ENSRNOP00000094157"; protein_version "1";
1	ENSEMBL114_rn	exon	165987031	165987132	33.040150918672	-	.	gene_id "ENSRNOG00000020347"; transcript_id "ENSRNOG00000020347_tx_3"; exon_id "1_165987031_165987132_-"; exonnum "3"; txlen "6576";
1	ENSEMBL114_rn	exon	165987031	165987132	29.1808502306314	-	.	gene_id "ENSRNOG00000020347"; transcript_id "ENSRNOG00000020347_tx_4"; exon_id "1_165987031_165987132_-"; exonnum "3"; txlen "6435";
1	ENSEMBL114_rn	exon	165987031	165987132	1.71747460898041	-	.	gene_id "ENSRNOG00000020347"; transcript_id "ENSRNOG00000020347_tx_5"; exon_id "1_165987031_165987132_-"; exonnum "4"; txlen "6663";
1	ENSEMBL114_rn	exon	165987031	165987132	0.556906540247404	-	.	gene_id "ENSRNOG00000020347"; transcript_id "ENSRNOG00000020347_tx_6"; exon_id "1_165987031_165987132_-"; exonnum "4"; txlen "6668";
1	ensembl	CDS	165987833	165987908	0	-	0	gene_id "ENSRNOG00000020347"; gene_version "9"; transcript_id "ENSRNOT00000027590"; transcript_version "8"; exon_number "2"; gene_name "Nup98"; gene_source "ensembl"; gene_biotype "protein_coding"; transcript_name "Nup98-202"; transcript_source "ensembl"; transcript_biotype "protein_coding"; protein_id "ENSRNOP00000027590"; protein_version "7";
1	ensembl	CDS	165987833	165987908	0	-	0	gene_id "ENSRNOG00000020347"; gene_version "9"; transcript_id "ENSRNOT00000027575"; transcript_version "9"; exon_number "2"; gene_name "Nup98"; gene_source "ensembl"; gene_biotype "protein_coding"; transcript_name "Nup98-201"; transcript_source "ensembl"; transcript_biotype "protein_coding"; protein_id "ENSRNOP00000027575"; protein_version "5"; tag "Ensembl_canonical";
1	ensembl	CDS	165987833	165987908	0	-	0	gene_id "ENSRNOG00000020347"; gene_version "9"; transcript_id "ENSRNOT00000117464"; transcript_version "2"; exon_number "2"; gene_name "Nup98"; gene_source "ensembl"; gene_biotype "protein_coding"; transcript_name "Nup98-203"; transcript_source "ensembl"; transcript_biotype "protein_coding"; protein_id "ENSRNOP00000094157"; protein_version "1";
1	ensembl	exon	165987833	165987936	0	-	.	gene_id "ENSRNOG00000020347"; gene_version "9"; transcript_id "ENSRNOT00000027590"; transcript_version "8"; exon_number "2"; gene_name "Nup98"; gene_source "ensembl"; gene_biotype "protein_coding"; transcript_name "Nup98-202"; transcript_source "ensembl"; transcript_biotype "protein_coding"; exon_id "ENSRNOE00000446466"; exon_version "1";
1	ensembl	exon	165987833	165987936	0	-	.	gene_id "ENSRNOG00000020347"; gene_version "9"; transcript_id "ENSRNOT00000027575"; transcript_version "9"; exon_number "2"; gene_name "Nup98"; gene_source "ensembl"; gene_biotype "protein_coding"; transcript_name "Nup98-201"; transcript_source "ensembl"; transcript_biotype "protein_coding"; exon_id "ENSRNOE00000446466"; exon_version "1"; tag "Ensembl_canonical";
1	ensembl	exon	165987833	165987936	0	-	.	gene_id "ENSRNOG00000020347"; gene_version "9"; transcript_id "ENSRNOT00000117464"; transcript_version "2"; exon_number "2"; gene_name "Nup98"; gene_source "ensembl"; gene_biotype "protein_coding"; transcript_name "Nup98-203"; transcript_source "ensembl"; transcript_biotype "protein_coding"; exon_id "ENSRNOE00000446466"; exon_version "1";
1	ENSEMBL114_rn	exon	165987833	165987936	33.040150918672	-	.	gene_id "ENSRNOG00000020347"; transcript_id "ENSRNOG00000020347_tx_3"; exon_id "1_165987833_165987936_-"; exonnum "2"; txlen "6576";
1	ENSEMBL114_rn	exon	165987833	165987936	29.1808502306314	-	.	gene_id "ENSRNOG00000020347"; transcript_id "ENSRNOG00000020347_tx_4"; exon_id "1_165987833_165987936_-"; exonnum "2"; txlen "6435";
1	ENSEMBL114_rn	exon	165987833	165987936	1.71747460898041	-	.	gene_id "ENSRNOG00000020347"; transcript_id "ENSRNOG00000020347_tx_5"; exon_id "1_165987833_165987936_-"; exonnum "3"; txlen "6663";
1	ENSEMBL114_rn	exon	165987833	165987936	0.556906540247404	-	.	gene_id "ENSRNOG00000020347"; transcript_id "ENSRNOG00000020347_tx_6"; exon_id "1_165987833_165987936_-"; exonnum "3"; txlen "6668";
1	ensembl	start_codon	165987906	165987908	0	-	0	gene_id "ENSRNOG00000020347"; gene_version "9"; transcript_id "ENSRNOT00000027590"; transcript_version "8"; exon_number "2"; gene_name "Nup98"; gene_source "ensembl"; gene_biotype "protein_coding"; transcript_name "Nup98-202"; transcript_source "ensembl"; transcript_biotype "protein_coding";
1	ensembl	start_codon	165987906	165987908	0	-	0	gene_id "ENSRNOG00000020347"; gene_version "9"; transcript_id "ENSRNOT00000027575"; transcript_version "9"; exon_number "2"; gene_name "Nup98"; gene_source "ensembl"; gene_biotype "protein_coding"; transcript_name "Nup98-201"; transcript_source "ensembl"; transcript_biotype "protein_coding"; tag "Ensembl_canonical";
1	ensembl	start_codon	165987906	165987908	0	-	0	gene_id "ENSRNOG00000020347"; gene_version "9"; transcript_id "ENSRNOT00000117464"; transcript_version "2"; exon_number "2"; gene_name "Nup98"; gene_source "ensembl"; gene_biotype "protein_coding"; transcript_name "Nup98-203"; transcript_source "ensembl"; transcript_biotype "protein_coding";
1	ensembl	five_prime_utr	165987909	165987936	0	-	.	gene_id "ENSRNOG00000020347"; gene_version "9"; transcript_id "ENSRNOT00000027590"; transcript_version "8"; gene_name "Nup98"; gene_source "ensembl"; gene_biotype "protein_coding"; transcript_name "Nup98-202"; transcript_source "ensembl"; transcript_biotype "protein_coding";
1	ensembl	five_prime_utr	165987909	165987936	0	-	.	gene_id "ENSRNOG00000020347"; gene_version "9"; transcript_id "ENSRNOT00000027575"; transcript_version "9"; gene_name "Nup98"; gene_source "ensembl"; gene_biotype "protein_coding"; transcript_name "Nup98-201"; transcript_source "ensembl"; transcript_biotype "protein_coding"; tag "Ensembl_canonical";
1	ensembl	five_prime_utr	165987909	165987936	0	-	.	gene_id "ENSRNOG00000020347"; gene_version "9"; transcript_id "ENSRNOT00000117464"; transcript_version "2"; gene_name "Nup98"; gene_source "ensembl"; gene_biotype "protein_coding"; transcript_name "Nup98-203"; transcript_source "ensembl"; transcript_biotype "protein_coding";
1	sraer114_mid	exon	165991309	165991400	1.71747460898041	-	.	gene_id "ENSRNOG00000020347"; transcript_id "ENSRNOG00000020347_tx_5"; exon_id "1_165991309_165991400_-"; exonnum "2"; txlen "6663";
1	sraer114_mid	exon	165991309	165991400	0.556906540247404	-	.	gene_id "ENSRNOG00000020347"; transcript_id "ENSRNOG00000020347_tx_6"; exon_id "1_165991309_165991400_-"; exonnum "2"; txlen "6668";
1	sraer114_ss	exon	166002959	166003091	33.040150918672	-	.	gene_id "ENSRNOG00000020347"; transcript_id "ENSRNOG00000020347_tx_3"; exon_id "1_166002959_166003091_-"; exonnum "1"; txlen "6576";
1	sraer114_ss	exon	166002959	166003091	29.1808502306314	-	.	gene_id "ENSRNOG00000020347"; transcript_id "ENSRNOG00000020347_tx_4"; exon_id "1_166002959_166003091_-"; exonnum "1"; txlen "6435";
1	sraer114_ss	exon	166002959	166003091	0.556906540247404	-	.	gene_id "ENSRNOG00000020347"; transcript_id "ENSRNOG00000020347_tx_6"; exon_id "1_166002959_166003091_-"; exonnum "1"; txlen "6668";
1	ensembl	exon	166003238	166003365	0	-	.	gene_id "ENSRNOG00000020347"; gene_version "9"; transcript_id "ENSRNOT00000027590"; transcript_version "8"; exon_number "1"; gene_name "Nup98"; gene_source "ensembl"; gene_biotype "protein_coding"; transcript_name "Nup98-202"; transcript_source "ensembl"; transcript_biotype "protein_coding"; exon_id "ENSRNOE00000523356"; exon_version "3";
1	ensembl	five_prime_utr	166003238	166003365	0	-	.	gene_id "ENSRNOG00000020347"; gene_version "9"; transcript_id "ENSRNOT00000027590"; transcript_version "8"; gene_name "Nup98"; gene_source "ensembl"; gene_biotype "protein_coding"; transcript_name "Nup98-202"; transcript_source "ensembl"; transcript_biotype "protein_coding";
1	ENSEMBL114_rn	exon	166003238	166003365	1.71747460898041	-	.	gene_id "ENSRNOG00000020347"; transcript_id "ENSRNOG00000020347_tx_5"; exon_id "1_166003238_166003365_-"; exonnum "1"; txlen "6663";
1	ensembl	exon	166003238	166003366	0	-	.	gene_id "ENSRNOG00000020347"; gene_version "9"; transcript_id "ENSRNOT00000027575"; transcript_version "9"; exon_number "1"; gene_name "Nup98"; gene_source "ensembl"; gene_biotype "protein_coding"; transcript_name "Nup98-201"; transcript_source "ensembl"; transcript_biotype "protein_coding"; exon_id "ENSRNOE00000295518"; exon_version "3"; tag "Ensembl_canonical";
1	ensembl	five_prime_utr	166003238	166003366	0	-	.	gene_id "ENSRNOG00000020347"; gene_version "9"; transcript_id "ENSRNOT00000027575"; transcript_version "9"; gene_name "Nup98"; gene_source "ensembl"; gene_biotype "protein_coding"; transcript_name "Nup98-201"; transcript_source "ensembl"; transcript_biotype "protein_coding"; tag "Ensembl_canonical";
1	ensembl	exon	166003238	166003366	0	-	.	gene_id "ENSRNOG00000020347"; gene_version "9"; transcript_id "ENSRNOT00000117464"; transcript_version "2"; exon_number "1"; gene_name "Nup98"; gene_source "ensembl"; gene_biotype "protein_coding"; transcript_name "Nup98-203"; transcript_source "ensembl"; transcript_biotype "protein_coding"; exon_id "ENSRNOE00000295518"; exon_version "3";
1	ensembl	five_prime_utr	166003238	166003366	0	-	.	gene_id "ENSRNOG00000020347"; gene_version "9"; transcript_id "ENSRNOT00000117464"; transcript_version "2"; gene_name "Nup98"; gene_source "ensembl"; gene_biotype "protein_coding"; transcript_name "Nup98-203"; transcript_source "ensembl"; transcript_biotype "protein_coding";
1	ensembl	three_prime_utr	166017427	166031236	0	-	.	gene_id "ENSRNOG00000020393"; gene_version "8"; transcript_id "ENSRNOT00000142772"; transcript_version "1"; gene_name "Rhog"; gene_source "ensembl"; gene_biotype "protein_coding"; transcript_name "Rhog-203"; transcript_source "ensembl"; transcript_biotype "protein_coding";
1	ensembl	three_prime_utr	166017427	166031236	0	-	.	gene_id "ENSRNOG00000020393"; gene_version "8"; transcript_id "ENSRNOT00000169387"; transcript_version "1"; gene_name "Rhog"; gene_source "ensembl"; gene_biotype "protein_coding"; transcript_name "Rhog-205"; transcript_source "ensembl"; transcript_biotype "protein_coding"; tag "Ensembl_canonical";
1	ensembl	three_prime_utr	166017427	166031236	0	-	.	gene_id "ENSRNOG00000020393"; gene_version "8"; transcript_id "ENSRNOT00000138188"; transcript_version "1"; gene_name "Rhog"; gene_source "ensembl"; gene_biotype "protein_coding"; transcript_name "Rhog-202"; transcript_source "ensembl"; transcript_biotype "protein_coding";
1	ensembl	exon	166017427	166031881	0	-	.	gene_id "ENSRNOG00000020393"; gene_version "8"; transcript_id "ENSRNOT00000142772"; transcript_version "1"; exon_number "3"; gene_name "Rhog"; gene_source "ensembl"; gene_biotype "protein_coding"; transcript_name "Rhog-203"; transcript_source "ensembl"; transcript_biotype "protein_coding"; exon_id "ENSRNOE00000694929"; exon_version "1";
1	ensembl	exon	166017427	166031881	0	-	.	gene_id "ENSRNOG00000020393"; gene_version "8"; transcript_id "ENSRNOT00000169387"; transcript_version "1"; exon_number "3"; gene_name "Rhog"; gene_source "ensembl"; gene_biotype "protein_coding"; transcript_name "Rhog-205"; transcript_source "ensembl"; transcript_biotype "protein_coding"; exon_id "ENSRNOE00000694929"; exon_version "1"; tag "Ensembl_canonical";
1	ensembl	exon	166017427	166031881	0	-	.	gene_id "ENSRNOG00000020393"; gene_version "8"; transcript_id "ENSRNOT00000138188"; transcript_version "1"; exon_number "2"; gene_name "Rhog"; gene_source "ensembl"; gene_biotype "protein_coding"; transcript_name "Rhog-202"; transcript_source "ensembl"; transcript_biotype "protein_coding"; exon_id "ENSRNOE00000694929"; exon_version "1";
1	ensembl	transcript	166017427	166042175	0	-	.	gene_id "ENSRNOG00000020393"; gene_version "8"; transcript_id "ENSRNOT00000142772"; transcript_version "1"; gene_name "Rhog"; gene_source "ensembl"; gene_biotype "protein_coding"; transcript_name "Rhog-203"; transcript_source "ensembl"; transcript_biotype "protein_coding";
1	ensembl	gene	166017427	166044787	0	-	.	gene_id "ENSRNOG00000020393"; gene_version "8"; gene_name "Rhog"; gene_source "ensembl"; gene_biotype "protein_coding";
1	ensembl	transcript	166017427	166044787	0	-	.	gene_id "ENSRNOG00000020393"; gene_version "8"; transcript_id "ENSRNOT00000169387"; transcript_version "1"; gene_name "Rhog"; gene_source "ensembl"; gene_biotype "protein_coding"; transcript_name "Rhog-205"; transcript_source "ensembl"; transcript_biotype "protein_coding"; tag "Ensembl_canonical";
1	ensembl	transcript	166017427	166044787	0	-	.	gene_id "ENSRNOG00000020393"; gene_version "8"; transcript_id "ENSRNOT00000138188"; transcript_version "1"; gene_name "Rhog"; gene_source "ensembl"; gene_biotype "protein_coding"; transcript_name "Rhog-202"; transcript_source "ensembl"; transcript_biotype "protein_coding";
1	ensembl	exon	166028232	166030634	0	-	.	gene_id "ENSRNOG00000020393"; gene_version "8"; transcript_id "ENSRNOT00000101823"; transcript_version "2"; exon_number "3"; gene_name "Rhog"; gene_source "ensembl"; gene_biotype "protein_coding"; transcript_name "Rhog-201"; transcript_source "ensembl"; transcript_biotype "protein_coding"; exon_id "ENSRNOE00000198179"; exon_version "6";
1	ensembl	three_prime_utr	166028232	166030634	0	-	.	gene_id "ENSRNOG00000020393"; gene_version "8"; transcript_id "ENSRNOT00000101823"; transcript_version "2"; gene_name "Rhog"; gene_source "ensembl"; gene_biotype "protein_coding"; transcript_name "Rhog-201"; transcript_source "ensembl"; transcript_biotype "protein_coding";
1	ensembl	transcript	166028232	166042710	0	-	.	gene_id "ENSRNOG00000020393"; gene_version "8"; transcript_id "ENSRNOT00000101823"; transcript_version "2"; gene_name "Rhog"; gene_source "ensembl"; gene_biotype "protein_coding"; transcript_name "Rhog-201"; transcript_source "ensembl"; transcript_biotype "protein_coding";
1	ensembl	three_prime_utr	166030236	166031236	0	-	.	gene_id "ENSRNOG00000020393"; gene_version "8"; transcript_id "ENSRNOT00000168372"; transcript_version "1"; gene_name "Rhog"; gene_source "ensembl"; gene_biotype "protein_coding"; transcript_name "Rhog-204"; transcript_source "ensembl"; transcript_biotype "protein_coding";
1	ensembl	exon	166030236	166031881	0	-	.	gene_id "ENSRNOG00000020393"; gene_version "8"; transcript_id "ENSRNOT00000168372"; transcript_version "1"; exon_number "3"; gene_name "Rhog"; gene_source "ensembl"; gene_biotype "protein_coding"; transcript_name "Rhog-204"; transcript_source "ensembl"; transcript_biotype "protein_coding"; exon_id "ENSRNOE00000754068"; exon_version "1";
1	ensembl	transcript	166030236	166042872	0	-	.	gene_id "ENSRNOG00000020393"; gene_version "8"; transcript_id "ENSRNOT00000168372"; transcript_version "1"; gene_name "Rhog"; gene_source "ensembl"; gene_biotype "protein_coding"; transcript_name "Rhog-204"; transcript_source "ensembl"; transcript_biotype "protein_coding";
1	ensembl	three_prime_utr	166030695	166031236	0	-	.	gene_id "ENSRNOG00000020393"; gene_version "8"; transcript_id "ENSRNOT00000101823"; transcript_version "2"; gene_name "Rhog"; gene_source "ensembl"; gene_biotype "protein_coding"; transcript_name "Rhog-201"; transcript_source "ensembl"; transcript_biotype "protein_coding";
1	ensembl	exon	166030695	166031881	0	-	.	gene_id "ENSRNOG00000020393"; gene_version "8"; transcript_id "ENSRNOT00000101823"; transcript_version "2"; exon_number "2"; gene_name "Rhog"; gene_source "ensembl"; gene_biotype "protein_coding"; transcript_name "Rhog-201"; transcript_source "ensembl"; transcript_biotype "protein_coding"; exon_id "ENSRNOE00000682000"; exon_version "1";
1	ensembl	stop_codon	166031237	166031239	0	-	0	gene_id "ENSRNOG00000020393"; gene_version "8"; transcript_id "ENSRNOT00000168372"; transcript_version "1"; exon_number "3"; gene_name "Rhog"; gene_source "ensembl"; gene_biotype "protein_coding"; transcript_name "Rhog-204"; transcript_source "ensembl"; transcript_biotype "protein_coding";
1	ensembl	stop_codon	166031237	166031239	0	-	0	gene_id "ENSRNOG00000020393"; gene_version "8"; transcript_id "ENSRNOT00000101823"; transcript_version "2"; exon_number "2"; gene_name "Rhog"; gene_source "ensembl"; gene_biotype "protein_coding"; transcript_name "Rhog-201"; transcript_source "ensembl"; transcript_biotype "protein_coding";
1	ensembl	stop_codon	166031237	166031239	0	-	0	gene_id "ENSRNOG00000020393"; gene_version "8"; transcript_id "ENSRNOT00000142772"; transcript_version "1"; exon_number "3"; gene_name "Rhog"; gene_source "ensembl"; gene_biotype "protein_coding"; transcript_name "Rhog-203"; transcript_source "ensembl"; transcript_biotype "protein_coding";
1	ensembl	stop_codon	166031237	166031239	0	-	0	gene_id "ENSRNOG00000020393"; gene_version "8"; transcript_id "ENSRNOT00000169387"; transcript_version "1"; exon_number "3"; gene_name "Rhog"; gene_source "ensembl"; gene_biotype "protein_coding"; transcript_name "Rhog-205"; transcript_source "ensembl"; transcript_biotype "protein_coding"; tag "Ensembl_canonical";
1	ensembl	stop_codon	166031237	166031239	0	-	0	gene_id "ENSRNOG00000020393"; gene_version "8"; transcript_id "ENSRNOT00000138188"; transcript_version "1"; exon_number "2"; gene_name "Rhog"; gene_source "ensembl"; gene_biotype "protein_coding"; transcript_name "Rhog-202"; transcript_source "ensembl"; transcript_biotype "protein_coding";
1	ensembl	CDS	166031240	166031812	0	-	0	gene_id "ENSRNOG00000020393"; gene_version "8"; transcript_id "ENSRNOT00000168372"; transcript_version "1"; exon_number "3"; gene_name "Rhog"; gene_source "ensembl"; gene_biotype "protein_coding"; transcript_name "Rhog-204"; transcript_source "ensembl"; transcript_biotype "protein_coding"; protein_id "ENSRNOP00000101445"; protein_version "1";
1	ensembl	CDS	166031240	166031812	0	-	0	gene_id "ENSRNOG00000020393"; gene_version "8"; transcript_id "ENSRNOT00000101823"; transcript_version "2"; exon_number "2"; gene_name "Rhog"; gene_source "ensembl"; gene_biotype "protein_coding"; transcript_name "Rhog-201"; transcript_source "ensembl"; transcript_biotype "protein_coding"; protein_id "ENSRNOP00000086185"; protein_version "1";
1	ensembl	CDS	166031240	166031812	0	-	0	gene_id "ENSRNOG00000020393"; gene_version "8"; transcript_id "ENSRNOT00000142772"; transcript_version "1"; exon_number "3"; gene_name "Rhog"; gene_source "ensembl"; gene_biotype "protein_coding"; transcript_name "Rhog-203"; transcript_source "ensembl"; transcript_biotype "protein_coding"; protein_id "ENSRNOP00000099944"; protein_version "1";
1	ensembl	CDS	166031240	166031812	0	-	0	gene_id "ENSRNOG00000020393"; gene_version "8"; transcript_id "ENSRNOT00000169387"; transcript_version "1"; exon_number "3"; gene_name "Rhog"; gene_source "ensembl"; gene_biotype "protein_coding"; transcript_name "Rhog-205"; transcript_source "ensembl"; transcript_biotype "protein_coding"; protein_id "ENSRNOP00000103714"; protein_version "1"; tag "Ensembl_canonical";
1	ensembl	CDS	166031240	166031812	0	-	0	gene_id "ENSRNOG00000020393"; gene_version "8"; transcript_id "ENSRNOT00000138188"; transcript_version "1"; exon_number "2"; gene_name "Rhog"; gene_source "ensembl"; gene_biotype "protein_coding"; transcript_name "Rhog-202"; transcript_source "ensembl"; transcript_biotype "protein_coding"; protein_id "ENSRNOP00000106348"; protein_version "1";
1	ensembl	start_codon	166031810	166031812	0	-	0	gene_id "ENSRNOG00000020393"; gene_version "8"; transcript_id "ENSRNOT00000168372"; transcript_version "1"; exon_number "3"; gene_name "Rhog"; gene_source "ensembl"; gene_biotype "protein_coding"; transcript_name "Rhog-204"; transcript_source "ensembl"; transcript_biotype "protein_coding";
1	ensembl	start_codon	166031810	166031812	0	-	0	gene_id "ENSRNOG00000020393"; gene_version "8"; transcript_id "ENSRNOT00000101823"; transcript_version "2"; exon_number "2"; gene_name "Rhog"; gene_source "ensembl"; gene_biotype "protein_coding"; transcript_name "Rhog-201"; transcript_source "ensembl"; transcript_biotype "protein_coding";
1	ensembl	start_codon	166031810	166031812	0	-	0	gene_id "ENSRNOG00000020393"; gene_version "8"; transcript_id "ENSRNOT00000142772"; transcript_version "1"; exon_number "3"; gene_name "Rhog"; gene_source "ensembl"; gene_biotype "protein_coding"; transcript_name "Rhog-203"; transcript_source "ensembl"; transcript_biotype "protein_coding";
1	ensembl	start_codon	166031810	166031812	0	-	0	gene_id "ENSRNOG00000020393"; gene_version "8"; transcript_id "ENSRNOT00000169387"; transcript_version "1"; exon_number "3"; gene_name "Rhog"; gene_source "ensembl"; gene_biotype "protein_coding"; transcript_name "Rhog-205"; transcript_source "ensembl"; transcript_biotype "protein_coding"; tag "Ensembl_canonical";
1	ensembl	start_codon	166031810	166031812	0	-	0	gene_id "ENSRNOG00000020393"; gene_version "8"; transcript_id "ENSRNOT00000138188"; transcript_version "1"; exon_number "2"; gene_name "Rhog"; gene_source "ensembl"; gene_biotype "protein_coding"; transcript_name "Rhog-202"; transcript_source "ensembl"; transcript_biotype "protein_coding";
1	ensembl	five_prime_utr	166031813	166031881	0	-	.	gene_id "ENSRNOG00000020393"; gene_version "8"; transcript_id "ENSRNOT00000168372"; transcript_version "1"; gene_name "Rhog"; gene_source "ensembl"; gene_biotype "protein_coding"; transcript_name "Rhog-204"; transcript_source "ensembl"; transcript_biotype "protein_coding";
1	ensembl	five_prime_utr	166031813	166031881	0	-	.	gene_id "ENSRNOG00000020393"; gene_version "8"; transcript_id "ENSRNOT00000101823"; transcript_version "2"; gene_name "Rhog"; gene_source "ensembl"; gene_biotype "protein_coding"; transcript_name "Rhog-201"; transcript_source "ensembl"; transcript_biotype "protein_coding";
1	ensembl	five_prime_utr	166031813	166031881	0	-	.	gene_id "ENSRNOG00000020393"; gene_version "8"; transcript_id "ENSRNOT00000142772"; transcript_version "1"; gene_name "Rhog"; gene_source "ensembl"; gene_biotype "protein_coding"; transcript_name "Rhog-203"; transcript_source "ensembl"; transcript_biotype "protein_coding";
1	ensembl	five_prime_utr	166031813	166031881	0	-	.	gene_id "ENSRNOG00000020393"; gene_version "8"; transcript_id "ENSRNOT00000169387"; transcript_version "1"; gene_name "Rhog"; gene_source "ensembl"; gene_biotype "protein_coding"; transcript_name "Rhog-205"; transcript_source "ensembl"; transcript_biotype "protein_coding"; tag "Ensembl_canonical";
1	ensembl	five_prime_utr	166031813	166031881	0	-	.	gene_id "ENSRNOG00000020393"; gene_version "8"; transcript_id "ENSRNOT00000138188"; transcript_version "1"; gene_name "Rhog"; gene_source "ensembl"; gene_biotype "protein_coding"; transcript_name "Rhog-202"; transcript_source "ensembl"; transcript_biotype "protein_coding";
1	ensembl	exon	166039752	166039847	0	-	.	gene_id "ENSRNOG00000020393"; gene_version "8"; transcript_id "ENSRNOT00000142772"; transcript_version "1"; exon_number "2"; gene_name "Rhog"; gene_source "ensembl"; gene_biotype "protein_coding"; transcript_name "Rhog-203"; transcript_source "ensembl"; transcript_biotype "protein_coding"; exon_id "ENSRNOE00000512570"; exon_version "1";
1	ensembl	five_prime_utr	166039752	166039847	0	-	.	gene_id "ENSRNOG00000020393"; gene_version "8"; transcript_id "ENSRNOT00000142772"; transcript_version "1"; gene_name "Rhog"; gene_source "ensembl"; gene_biotype "protein_coding"; transcript_name "Rhog-203"; transcript_source "ensembl"; transcript_biotype "protein_coding";
1	ensembl	exon	166039752	166039847	0	-	.	gene_id "ENSRNOG00000020393"; gene_version "8"; transcript_id "ENSRNOT00000169387"; transcript_version "1"; exon_number "2"; gene_name "Rhog"; gene_source "ensembl"; gene_biotype "protein_coding"; transcript_name "Rhog-205"; transcript_source "ensembl"; transcript_biotype "protein_coding"; exon_id "ENSRNOE00000512570"; exon_version "1"; tag "Ensembl_canonical";
1	ensembl	five_prime_utr	166039752	166039847	0	-	.	gene_id "ENSRNOG00000020393"; gene_version "8"; transcript_id "ENSRNOT00000169387"; transcript_version "1"; gene_name "Rhog"; gene_source "ensembl"; gene_biotype "protein_coding"; transcript_name "Rhog-205"; transcript_source "ensembl"; transcript_biotype "protein_coding"; tag "Ensembl_canonical";
1	ensembl	exon	166041880	166042175	0	-	.	gene_id "ENSRNOG00000020393"; gene_version "8"; transcript_id "ENSRNOT00000142772"; transcript_version "1"; exon_number "1"; gene_name "Rhog"; gene_source "ensembl"; gene_biotype "protein_coding"; transcript_name "Rhog-203"; transcript_source "ensembl"; transcript_biotype "protein_coding"; exon_id "ENSRNOE00000515616"; exon_version "2";
1	ensembl	five_prime_utr	166041880	166042175	0	-	.	gene_id "ENSRNOG00000020393"; gene_version "8"; transcript_id "ENSRNOT00000142772"; transcript_version "1"; gene_name "Rhog"; gene_source "ensembl"; gene_biotype "protein_coding"; transcript_name "Rhog-203"; transcript_source "ensembl"; transcript_biotype "protein_coding";
1	ensembl	exon	166042176	166042349	0	-	.	gene_id "ENSRNOG00000020393"; gene_version "8"; transcript_id "ENSRNOT00000168372"; transcript_version "1"; exon_number "2"; gene_name "Rhog"; gene_source "ensembl"; gene_biotype "protein_coding"; transcript_name "Rhog-204"; transcript_source "ensembl"; transcript_biotype "protein_coding"; exon_id "ENSRNOE00000724075"; exon_version "1";
1	ensembl	five_prime_utr	166042176	166042349	0	-	.	gene_id "ENSRNOG00000020393"; gene_version "8"; transcript_id "ENSRNOT00000168372"; transcript_version "1"; gene_name "Rhog"; gene_source "ensembl"; gene_biotype "protein_coding"; transcript_name "Rhog-204"; transcript_source "ensembl"; transcript_biotype "protein_coding";
1	ensembl	exon	166042176	166042710	0	-	.	gene_id "ENSRNOG00000020393"; gene_version "8"; transcript_id "ENSRNOT00000101823"; transcript_version "2"; exon_number "1"; gene_name "Rhog"; gene_source "ensembl"; gene_biotype "protein_coding"; transcript_name "Rhog-201"; transcript_source "ensembl"; transcript_biotype "protein_coding"; exon_id "ENSRNOE00000623507"; exon_version "2";
1	ensembl	five_prime_utr	166042176	166042710	0	-	.	gene_id "ENSRNOG00000020393"; gene_version "8"; transcript_id "ENSRNOT00000101823"; transcript_version "2"; gene_name "Rhog"; gene_source "ensembl"; gene_biotype "protein_coding"; transcript_name "Rhog-201"; transcript_source "ensembl"; transcript_biotype "protein_coding";
1	ensembl	exon	166042176	166044787	0	-	.	gene_id "ENSRNOG00000020393"; gene_version "8"; transcript_id "ENSRNOT00000169387"; transcript_version "1"; exon_number "1"; gene_name "Rhog"; gene_source "ensembl"; gene_biotype "protein_coding"; transcript_name "Rhog-205"; transcript_source "ensembl"; transcript_biotype "protein_coding"; exon_id "ENSRNOE00000798854"; exon_version "1"; tag "Ensembl_canonical";
1	ensembl	five_prime_utr	166042176	166044787	0	-	.	gene_id "ENSRNOG00000020393"; gene_version "8"; transcript_id "ENSRNOT00000169387"; transcript_version "1"; gene_name "Rhog"; gene_source "ensembl"; gene_biotype "protein_coding"; transcript_name "Rhog-205"; transcript_source "ensembl"; transcript_biotype "protein_coding"; tag "Ensembl_canonical";
1	ensembl	exon	166042176	166044787	0	-	.	gene_id "ENSRNOG00000020393"; gene_version "8"; transcript_id "ENSRNOT00000138188"; transcript_version "1"; exon_number "1"; gene_name "Rhog"; gene_source "ensembl"; gene_biotype "protein_coding"; transcript_name "Rhog-202"; transcript_source "ensembl"; transcript_biotype "protein_coding"; exon_id "ENSRNOE00000798854"; exon_version "1";
1	ensembl	five_prime_utr	166042176	166044787	0	-	.	gene_id "ENSRNOG00000020393"; gene_version "8"; transcript_id "ENSRNOT00000138188"; transcript_version "1"; gene_name "Rhog"; gene_source "ensembl"; gene_biotype "protein_coding"; transcript_name "Rhog-202"; transcript_source "ensembl"; transcript_biotype "protein_coding";
1	ensembl	exon	166042457	166042872	0	-	.	gene_id "ENSRNOG00000020393"; gene_version "8"; transcript_id "ENSRNOT00000168372"; transcript_version "1"; exon_number "1"; gene_name "Rhog"; gene_source "ensembl"; gene_biotype "protein_coding"; transcript_name "Rhog-204"; transcript_source "ensembl"; transcript_biotype "protein_coding"; exon_id "ENSRNOE00000740415"; exon_version "1";
1	ensembl	five_prime_utr	166042457	166042872	0	-	.	gene_id "ENSRNOG00000020393"; gene_version "8"; transcript_id "ENSRNOT00000168372"; transcript_version "1"; gene_name "Rhog"; gene_source "ensembl"; gene_biotype "protein_coding"; transcript_name "Rhog-204"; transcript_source "ensembl"; transcript_biotype "protein_coding";
1	sraer114_es	exon	166060662	166062303	0.0471708696986016	-	.	gene_id "ENSRNOG00000020393"; transcript_id "ENSRNOG00000020393_tx_5"; exon_id "1_166060662_166062303_-"; exonnum "4"; txlen "2068";
1	sraer114_mid	exon	166063229	166063251	0.0471708696986016	-	.	gene_id "ENSRNOG00000020393"; transcript_id "ENSRNOG00000020393_tx_5"; exon_id "1_166063229_166063251_-"; exonnum "3"; txlen "2068";
1	sraer114_mid	exon	166075007	166075247	0.0471708696986016	-	.	gene_id "ENSRNOG00000020393"; transcript_id "ENSRNOG00000020393_tx_5"; exon_id "1_166075007_166075247_-"; exonnum "2"; txlen "2068";
1	sraer114_ss	exon	166079788	166079949	0.0471708696986016	-	.	gene_id "ENSRNOG00000020393"; transcript_id "ENSRNOG00000020393_tx_5"; exon_id "1_166079788_166079949_-"; exonnum "1"; txlen "2068";
1	sraer114_es	exon	166205246	166205425	0.111082157283706	-	.	gene_id "sraer114_gene_42804"; transcript_id "sraer114_gene_42804_tx_1"; exon_id "1_166205246_166205425_-"; exonnum "4"; txlen "518";
1	sraer114_mid	exon	166205562	166205677	0.111082157283706	-	.	gene_id "sraer114_gene_42804"; transcript_id "sraer114_gene_42804_tx_1"; exon_id "1_166205562_166205677_-"; exonnum "3"; txlen "518";
1	sraer114_mid	exon	166206689	166206844	0.111082157283706	-	.	gene_id "sraer114_gene_42804"; transcript_id "sraer114_gene_42804_tx_1"; exon_id "1_166206689_166206844_-"; exonnum "2"; txlen "518";
1	sraer114_ss	exon	166219516	166219581	0.111082157283706	-	.	gene_id "sraer114_gene_42804"; transcript_id "sraer114_gene_42804_tx_1"; exon_id "1_166219516_166219581_-"; exonnum "1"; txlen "518";
1	ensembl	exon	166271350	166271454	0	-	.	gene_id "ENSRNOG00000055775"; gene_version "4"; transcript_id "ENSRNOT00000083691"; transcript_version "4"; exon_number "2"; gene_name "Or55b3"; gene_source "ensembl"; gene_biotype "pseudogene"; transcript_name "Or55b3-201"; transcript_source "ensembl"; transcript_biotype "pseudogene"; exon_id "ENSRNOE00000775444"; exon_version "1"; tag "Ensembl_canonical"; projection_parent_transcript "ENSMUST00000219647.2";
1	ensembl	gene	166271350	166272362	0	-	.	gene_id "ENSRNOG00000055775"; gene_version "4"; gene_name "Or55b3"; gene_source "ensembl"; gene_biotype "pseudogene";
1	ensembl	transcript	166271350	166272362	0	-	.	gene_id "ENSRNOG00000055775"; gene_version "4"; transcript_id "ENSRNOT00000083691"; transcript_version "4"; gene_name "Or55b3"; gene_source "ensembl"; gene_biotype "pseudogene"; transcript_name "Or55b3-201"; transcript_source "ensembl"; transcript_biotype "pseudogene"; tag "Ensembl_canonical"; projection_parent_transcript "ENSMUST00000219647.2";
1	ensembl	exon	166271457	166272362	0	-	.	gene_id "ENSRNOG00000055775"; gene_version "4"; transcript_id "ENSRNOT00000083691"; transcript_version "4"; exon_number "1"; gene_name "Or55b3"; gene_source "ensembl"; gene_biotype "pseudogene"; transcript_name "Or55b3-201"; transcript_source "ensembl"; transcript_biotype "pseudogene"; exon_id "ENSRNOE00000552218"; exon_version "4"; tag "Ensembl_canonical"; projection_parent_transcript "ENSMUST00000219647.2";
1	ensembl	stop_codon	166278333	166278335	0	-	0	gene_id "ENSRNOG00000030042"; gene_version "4"; transcript_id "ENSRNOT00000050707"; transcript_version "4"; exon_number "1"; gene_name "Or55b4"; gene_source "ensembl"; gene_biotype "protein_coding"; transcript_name "Or55b4-201"; transcript_source "ensembl"; transcript_biotype "protein_coding"; tag "Ensembl_canonical";
1	ensembl	gene	166278333	166279322	0	-	.	gene_id "ENSRNOG00000030042"; gene_version "4"; gene_name "Or55b4"; gene_source "ensembl"; gene_biotype "protein_coding";
1	ensembl	transcript	166278333	166279322	0	-	.	gene_id "ENSRNOG00000030042"; gene_version "4"; transcript_id "ENSRNOT00000050707"; transcript_version "4"; gene_name "Or55b4"; gene_source "ensembl"; gene_biotype "protein_coding"; transcript_name "Or55b4-201"; transcript_source "ensembl"; transcript_biotype "protein_coding"; tag "Ensembl_canonical";
1	ensembl	exon	166278333	166279322	0	-	.	gene_id "ENSRNOG00000030042"; gene_version "4"; transcript_id "ENSRNOT00000050707"; transcript_version "4"; exon_number "1"; gene_name "Or55b4"; gene_source "ensembl"; gene_biotype "protein_coding"; transcript_name "Or55b4-201"; transcript_source "ensembl"; transcript_biotype "protein_coding"; exon_id "ENSRNOE00000360998"; exon_version "2"; tag "Ensembl_canonical";
1	ensembl	CDS	166278336	166279322	0	-	0	gene_id "ENSRNOG00000030042"; gene_version "4"; transcript_id "ENSRNOT00000050707"; transcript_version "4"; exon_number "1"; gene_name "Or55b4"; gene_source "ensembl"; gene_biotype "protein_coding"; transcript_name "Or55b4-201"; transcript_source "ensembl"; transcript_biotype "protein_coding"; protein_id "ENSRNOP00000066978"; protein_version "1"; tag "Ensembl_canonical";
1	ensembl	start_codon	166279320	166279322	0	-	0	gene_id "ENSRNOG00000030042"; gene_version "4"; transcript_id "ENSRNOT00000050707"; transcript_version "4"; exon_number "1"; gene_name "Or55b4"; gene_source "ensembl"; gene_biotype "protein_coding"; transcript_name "Or55b4-201"; transcript_source "ensembl"; transcript_biotype "protein_coding"; tag "Ensembl_canonical";
1	ensembl	stop_codon	166296085	166296087	0	-	0	gene_id "ENSRNOG00000018541"; gene_version "5"; transcript_id "ENSRNOT00000025003"; transcript_version "5"; exon_number "1"; gene_name "Or55b10"; gene_source "ensembl"; gene_biotype "protein_coding"; transcript_name "Or55b10-201"; transcript_source "ensembl"; transcript_biotype "protein_coding"; tag "Ensembl_canonical"; projection_parent_transcript "ENSMUST00000058750.4";
1	ensembl	gene	166296085	166297035	0	-	.	gene_id "ENSRNOG00000018541"; gene_version "5"; gene_name "Or55b10"; gene_source "ensembl"; gene_biotype "protein_coding";
1	ensembl	transcript	166296085	166297035	0	-	.	gene_id "ENSRNOG00000018541"; gene_version "5"; transcript_id "ENSRNOT00000025003"; transcript_version "5"; gene_name "Or55b10"; gene_source "ensembl"; gene_biotype "protein_coding"; transcript_name "Or55b10-201"; transcript_source "ensembl"; transcript_biotype "protein_coding"; tag "Ensembl_canonical"; projection_parent_transcript "ENSMUST00000058750.4";
1	ensembl	exon	166296085	166297035	0	-	.	gene_id "ENSRNOG00000018541"; gene_version "5"; transcript_id "ENSRNOT00000025003"; transcript_version "5"; exon_number "1"; gene_name "Or55b10"; gene_source "ensembl"; gene_biotype "protein_coding"; transcript_name "Or55b10-201"; transcript_source "ensembl"; transcript_biotype "protein_coding"; exon_id "ENSRNOE00000179211"; exon_version "4"; tag "Ensembl_canonical"; projection_parent_transcript "ENSMUST00000058750.4";
1	ensembl	CDS	166296088	166297035	0	-	0	gene_id "ENSRNOG00000018541"; gene_version "5"; transcript_id "ENSRNOT00000025003"; transcript_version "5"; exon_number "1"; gene_name "Or55b10"; gene_source "ensembl"; gene_biotype "protein_coding"; transcript_name "Or55b10-201"; transcript_source "ensembl"; transcript_biotype "protein_coding"; protein_id "ENSRNOP00000025003"; protein_version "3"; tag "Ensembl_canonical"; projection_parent_transcript "ENSMUST00000058750.4";
1	ensembl	start_codon	166297033	166297035	0	-	0	gene_id "ENSRNOG00000018541"; gene_version "5"; transcript_id "ENSRNOT00000025003"; transcript_version "5"; exon_number "1"; gene_name "Or55b10"; gene_source "ensembl"; gene_biotype "protein_coding"; transcript_name "Or55b10-201"; transcript_source "ensembl"; transcript_biotype "protein_coding"; tag "Ensembl_canonical"; projection_parent_transcript "ENSMUST00000058750.4";
1	sraer114_es	exon	166302070	166303196	0.420089993304882	-	.	gene_id "sraer114_gene_42805"; transcript_id "sraer114_gene_42805_tx_1"; exon_id "1_166302070_166303196_-"; exonnum "2"; txlen "1427";
1	sraer114_es	exon	166302070	166303196	0.272481309546482	-	.	gene_id "sraer114_gene_42805"; transcript_id "sraer114_gene_42805_tx_2"; exon_id "1_166302070_166303196_-"; exonnum "2"; txlen "1437";
1	sraer114_ss	exon	166306152	166306461	0.272481309546482	-	.	gene_id "sraer114_gene_42805"; transcript_id "sraer114_gene_42805_tx_2"; exon_id "1_166306152_166306461_-"; exonnum "1"; txlen "1437";
1	sraer114_ss	exon	166311214	166311513	0.420089993304882	-	.	gene_id "sraer114_gene_42805"; transcript_id "sraer114_gene_42805_tx_1"; exon_id "1_166311214_166311513_-"; exonnum "1"; txlen "1427";
1	ensembl	three_prime_utr	166376829	166379416	0	-	.	gene_id "ENSRNOG00000018517"; gene_version "9"; transcript_id "ENSRNOT00000024992"; transcript_version "8"; gene_name "Trim21"; gene_source "ensembl"; gene_biotype "protein_coding"; transcript_name "Trim21-201"; transcript_source "ensembl"; transcript_biotype "protein_coding"; tag "Ensembl_canonical";
1	ensembl	three_prime_utr	166376829	166379416	0	-	.	gene_id "ENSRNOG00000018517"; gene_version "9"; transcript_id "ENSRNOT00000155358"; transcript_version "1"; gene_name "Trim21"; gene_source "ensembl"; gene_biotype "protein_coding"; transcript_name "Trim21-202"; transcript_source "ensembl"; transcript_biotype "protein_coding";
1	ensembl	exon	166376829	166379961	0	-	.	gene_id "ENSRNOG00000018517"; gene_version "9"; transcript_id "ENSRNOT00000024992"; transcript_version "8"; exon_number "7"; gene_name "Trim21"; gene_source "ensembl"; gene_biotype "protein_coding"; transcript_name "Trim21-201"; transcript_source "ensembl"; transcript_biotype "protein_coding"; exon_id "ENSRNOE00000179093"; exon_version "5"; tag "Ensembl_canonical";
1	ensembl	exon	166376829	166379961	0	-	.	gene_id "ENSRNOG00000018517"; gene_version "9"; transcript_id "ENSRNOT00000155358"; transcript_version "1"; exon_number "6"; gene_name "Trim21"; gene_source "ensembl"; gene_biotype "protein_coding"; transcript_name "Trim21-202"; transcript_source "ensembl"; transcript_biotype "protein_coding"; exon_id "ENSRNOE00000179093"; exon_version "5";
1	ensembl	transcript	166376829	166399371	0	-	.	gene_id "ENSRNOG00000018517"; gene_version "9"; transcript_id "ENSRNOT00000024992"; transcript_version "8"; gene_name "Trim21"; gene_source "ensembl"; gene_biotype "protein_coding"; transcript_name "Trim21-201"; transcript_source "ensembl"; transcript_biotype "protein_coding"; tag "Ensembl_canonical";
1	ensembl	gene	166376829	166399449	0	-	.	gene_id "ENSRNOG00000018517"; gene_version "9"; gene_name "Trim21"; gene_source "ensembl"; gene_biotype "protein_coding";
1	ensembl	transcript	166376829	166399449	0	-	.	gene_id "ENSRNOG00000018517"; gene_version "9"; transcript_id "ENSRNOT00000155358"; transcript_version "1"; gene_name "Trim21"; gene_source "ensembl"; gene_biotype "protein_coding"; transcript_name "Trim21-202"; transcript_source "ensembl"; transcript_biotype "protein_coding";
1	sraer114_es	exon	166376992	166377293	8.95977526853667	-	.	gene_id "ENSRNOG00000018517"; transcript_id "ENSRNOG00000018517_tx_1"; exon_id "1_166376992_166377293_-"; exonnum "8"; txlen "1340";
1	sraer114_es	exon	166376992	166377293	6.0968271847482	-	.	gene_id "ENSRNOG00000018517"; transcript_id "ENSRNOG00000018517_tx_2"; exon_id "1_166376992_166377293_-"; exonnum "7"; txlen "1217";
1	sraer114_es	exon	166376992	166377293	0.787290501765364	-	.	gene_id "ENSRNOG00000018517"; transcript_id "ENSRNOG00000018517_tx_4"; exon_id "1_166376992_166377293_-"; exonnum "7"; txlen "1275";
1	sraer114_es	exon	166376992	166377293	0.766987003792294	-	.	gene_id "ENSRNOG00000018517"; transcript_id "ENSRNOG00000018517_tx_5"; exon_id "1_166376992_166377293_-"; exonnum "7"; txlen "1317";
1	ensembl	stop_codon	166379417	166379419	0	-	0	gene_id "ENSRNOG00000018517"; gene_version "9"; transcript_id "ENSRNOT00000024992"; transcript_version "8"; exon_number "7"; gene_name "Trim21"; gene_source "ensembl"; gene_biotype "protein_coding"; transcript_name "Trim21-201"; transcript_source "ensembl"; transcript_biotype "protein_coding"; tag "Ensembl_canonical";
1	ensembl	stop_codon	166379417	166379419	0	-	0	gene_id "ENSRNOG00000018517"; gene_version "9"; transcript_id "ENSRNOT00000155358"; transcript_version "1"; exon_number "6"; gene_name "Trim21"; gene_source "ensembl"; gene_biotype "protein_coding"; transcript_name "Trim21-202"; transcript_source "ensembl"; transcript_biotype "protein_coding";
1	ensembl	CDS	166379420	166379961	0	-	2	gene_id "ENSRNOG00000018517"; gene_version "9"; transcript_id "ENSRNOT00000024992"; transcript_version "8"; exon_number "7"; gene_name "Trim21"; gene_source "ensembl"; gene_biotype "protein_coding"; transcript_name "Trim21-201"; transcript_source "ensembl"; transcript_biotype "protein_coding"; protein_id "ENSRNOP00000024992"; protein_version "6"; tag "Ensembl_canonical";
1	ensembl	CDS	166379420	166379961	0	-	2	gene_id "ENSRNOG00000018517"; gene_version "9"; transcript_id "ENSRNOT00000155358"; transcript_version "1"; exon_number "6"; gene_name "Trim21"; gene_source "ensembl"; gene_biotype "protein_coding"; transcript_name "Trim21-202"; transcript_source "ensembl"; transcript_biotype "protein_coding"; protein_id "ENSRNOP00000111849"; protein_version "1";
1	sraer114_mid	exon	166379897	166379961	8.95977526853667	-	.	gene_id "ENSRNOG00000018517"; transcript_id "ENSRNOG00000018517_tx_1"; exon_id "1_166379897_166379961_-"; exonnum "7"; txlen "1340";
1	sraer114_mid	exon	166379897	166379961	6.0968271847482	-	.	gene_id "ENSRNOG00000018517"; transcript_id "ENSRNOG00000018517_tx_2"; exon_id "1_166379897_166379961_-"; exonnum "6"; txlen "1217";
1	sraer114_mid	exon	166379897	166379961	3.85585437814751	-	.	gene_id "ENSRNOG00000018517"; transcript_id "ENSRNOG00000018517_tx_3"; exon_id "1_166379897_166379961_-"; exonnum "6"; txlen "606";
1	sraer114_mid	exon	166379897	166379961	0.766987003792294	-	.	gene_id "ENSRNOG00000018517"; transcript_id "ENSRNOG00000018517_tx_5"; exon_id "1_166379897_166379961_-"; exonnum "6"; txlen "1317";
1	ensembl	exon	166380246	166380346	0	-	.	gene_id "ENSRNOG00000018517"; gene_version "9"; transcript_id "ENSRNOT00000024992"; transcript_version "8"; exon_number "6"; gene_name "Trim21"; gene_source "ensembl"; gene_biotype "protein_coding"; transcript_name "Trim21-201"; transcript_source "ensembl"; transcript_biotype "protein_coding"; exon_id "ENSRNOE00000179063"; exon_version "2"; tag "Ensembl_canonical";
1	ensembl	CDS	166380246	166380346	0	-	1	gene_id "ENSRNOG00000018517"; gene_version "9"; transcript_id "ENSRNOT00000024992"; transcript_version "8"; exon_number "6"; gene_name "Trim21"; gene_source "ensembl"; gene_biotype "protein_coding"; transcript_name "Trim21-201"; transcript_source "ensembl"; transcript_biotype "protein_coding"; protein_id "ENSRNOP00000024992"; protein_version "6"; tag "Ensembl_canonical";
1	ensembl	exon	166380246	166380346	0	-	.	gene_id "ENSRNOG00000018517"; gene_version "9"; transcript_id "ENSRNOT00000155358"; transcript_version "1"; exon_number "5"; gene_name "Trim21"; gene_source "ensembl"; gene_biotype "protein_coding"; transcript_name "Trim21-202"; transcript_source "ensembl"; transcript_biotype "protein_coding"; exon_id "ENSRNOE00000179063"; exon_version "2";
1	ensembl	CDS	166380246	166380346	0	-	1	gene_id "ENSRNOG00000018517"; gene_version "9"; transcript_id "ENSRNOT00000155358"; transcript_version "1"; exon_number "5"; gene_name "Trim21"; gene_source "ensembl"; gene_biotype "protein_coding"; transcript_name "Trim21-202"; transcript_source "ensembl"; transcript_biotype "protein_coding"; protein_id "ENSRNOP00000111849"; protein_version "1";
1	ENSEMBL114_rn	exon	166380246	166380346	8.95977526853667	-	.	gene_id "ENSRNOG00000018517"; transcript_id "ENSRNOG00000018517_tx_1"; exon_id "1_166380246_166380346_-"; exonnum "6"; txlen "1340";
1	ENSEMBL114_rn	exon	166380246	166380346	6.0968271847482	-	.	gene_id "ENSRNOG00000018517"; transcript_id "ENSRNOG00000018517_tx_2"; exon_id "1_166380246_166380346_-"; exonnum "5"; txlen "1217";
1	ENSEMBL114_rn	exon	166380246	166380346	3.85585437814751	-	.	gene_id "ENSRNOG00000018517"; transcript_id "ENSRNOG00000018517_tx_3"; exon_id "1_166380246_166380346_-"; exonnum "5"; txlen "606";
1	ENSEMBL114_rn	exon	166380246	166380346	0.787290501765364	-	.	gene_id "ENSRNOG00000018517"; transcript_id "ENSRNOG00000018517_tx_4"; exon_id "1_166380246_166380346_-"; exonnum "6"; txlen "1275";
1	ENSEMBL114_rn	exon	166380246	166380346	0.766987003792294	-	.	gene_id "ENSRNOG00000018517"; transcript_id "ENSRNOG00000018517_tx_5"; exon_id "1_166380246_166380346_-"; exonnum "5"; txlen "1317";
1	ensembl	exon	166387159	166387181	0	-	.	gene_id "ENSRNOG00000018517"; gene_version "9"; transcript_id "ENSRNOT00000024992"; transcript_version "8"; exon_number "5"; gene_name "Trim21"; gene_source "ensembl"; gene_biotype "protein_coding"; transcript_name "Trim21-201"; transcript_source "ensembl"; transcript_biotype "protein_coding"; exon_id "ENSRNOE00000213925"; exon_version "1"; tag "Ensembl_canonical";
1	ensembl	CDS	166387159	166387181	0	-	0	gene_id "ENSRNOG00000018517"; gene_version "9"; transcript_id "ENSRNOT00000024992"; transcript_version "8"; exon_number "5"; gene_name "Trim21"; gene_source "ensembl"; gene_biotype "protein_coding"; transcript_name "Trim21-201"; transcript_source "ensembl"; transcript_biotype "protein_coding"; protein_id "ENSRNOP00000024992"; protein_version "6"; tag "Ensembl_canonical";
1	ensembl	exon	166387159	166387181	0	-	.	gene_id "ENSRNOG00000018517"; gene_version "9"; transcript_id "ENSRNOT00000155358"; transcript_version "1"; exon_number "4"; gene_name "Trim21"; gene_source "ensembl"; gene_biotype "protein_coding"; transcript_name "Trim21-202"; transcript_source "ensembl"; transcript_biotype "protein_coding"; exon_id "ENSRNOE00000213925"; exon_version "1";
1	ensembl	CDS	166387159	166387181	0	-	0	gene_id "ENSRNOG00000018517"; gene_version "9"; transcript_id "ENSRNOT00000155358"; transcript_version "1"; exon_number "4"; gene_name "Trim21"; gene_source "ensembl"; gene_biotype "protein_coding"; transcript_name "Trim21-202"; transcript_source "ensembl"; transcript_biotype "protein_coding"; protein_id "ENSRNOP00000111849"; protein_version "1";
1	ENSEMBL114_rn	exon	166387159	166387181	8.95977526853667	-	.	gene_id "ENSRNOG00000018517"; transcript_id "ENSRNOG00000018517_tx_1"; exon_id "1_166387159_166387181_-"; exonnum "5"; txlen "1340";
1	ENSEMBL114_rn	exon	166387159	166387181	6.0968271847482	-	.	gene_id "ENSRNOG00000018517"; transcript_id "ENSRNOG00000018517_tx_2"; exon_id "1_166387159_166387181_-"; exonnum "4"; txlen "1217";
1	ENSEMBL114_rn	exon	166387159	166387181	3.85585437814751	-	.	gene_id "ENSRNOG00000018517"; transcript_id "ENSRNOG00000018517_tx_3"; exon_id "1_166387159_166387181_-"; exonnum "4"; txlen "606";
1	ENSEMBL114_rn	exon	166387159	166387181	0.787290501765364	-	.	gene_id "ENSRNOG00000018517"; transcript_id "ENSRNOG00000018517_tx_4"; exon_id "1_166387159_166387181_-"; exonnum "5"; txlen "1275";
1	ensembl	exon	166388794	166389024	0	-	.	gene_id "ENSRNOG00000018517"; gene_version "9"; transcript_id "ENSRNOT00000024992"; transcript_version "8"; exon_number "4"; gene_name "Trim21"; gene_source "ensembl"; gene_biotype "protein_coding"; transcript_name "Trim21-201"; transcript_source "ensembl"; transcript_biotype "protein_coding"; exon_id "ENSRNOE00000179039"; exon_version "1"; tag "Ensembl_canonical";
1	ensembl	CDS	166388794	166389024	0	-	0	gene_id "ENSRNOG00000018517"; gene_version "9"; transcript_id "ENSRNOT00000024992"; transcript_version "8"; exon_number "4"; gene_name "Trim21"; gene_source "ensembl"; gene_biotype "protein_coding"; transcript_name "Trim21-201"; transcript_source "ensembl"; transcript_biotype "protein_coding"; protein_id "ENSRNOP00000024992"; protein_version "6"; tag "Ensembl_canonical";
1	ensembl	exon	166388794	166389024	0	-	.	gene_id "ENSRNOG00000018517"; gene_version "9"; transcript_id "ENSRNOT00000155358"; transcript_version "1"; exon_number "3"; gene_name "Trim21"; gene_source "ensembl"; gene_biotype "protein_coding"; transcript_name "Trim21-202"; transcript_source "ensembl"; transcript_biotype "protein_coding"; exon_id "ENSRNOE00000179039"; exon_version "1";
1	ensembl	CDS	166388794	166389024	0	-	0	gene_id "ENSRNOG00000018517"; gene_version "9"; transcript_id "ENSRNOT00000155358"; transcript_version "1"; exon_number "3"; gene_name "Trim21"; gene_source "ensembl"; gene_biotype "protein_coding"; transcript_name "Trim21-202"; transcript_source "ensembl"; transcript_biotype "protein_coding"; protein_id "ENSRNOP00000111849"; protein_version "1";
1	ENSEMBL114_rn	exon	166388794	166389024	8.95977526853667	-	.	gene_id "ENSRNOG00000018517"; transcript_id "ENSRNOG00000018517_tx_1"; exon_id "1_166388794_166389024_-"; exonnum "4"; txlen "1340";
1	ENSEMBL114_rn	exon	166388794	166389024	6.0968271847482	-	.	gene_id "ENSRNOG00000018517"; transcript_id "ENSRNOG00000018517_tx_2"; exon_id "1_166388794_166389024_-"; exonnum "3"; txlen "1217";
1	ENSEMBL114_rn	exon	166388794	166389024	3.85585437814751	-	.	gene_id "ENSRNOG00000018517"; transcript_id "ENSRNOG00000018517_tx_3"; exon_id "1_166388794_166389024_-"; exonnum "3"; txlen "606";
1	ENSEMBL114_rn	exon	166388794	166389024	0.787290501765364	-	.	gene_id "ENSRNOG00000018517"; transcript_id "ENSRNOG00000018517_tx_4"; exon_id "1_166388794_166389024_-"; exonnum "4"; txlen "1275";
1	ENSEMBL114_rn	exon	166388794	166389024	0.766987003792294	-	.	gene_id "ENSRNOG00000018517"; transcript_id "ENSRNOG00000018517_tx_5"; exon_id "1_166388794_166389024_-"; exonnum "4"; txlen "1317";
1	ensembl	exon	166389875	166389997	0	-	.	gene_id "ENSRNOG00000018517"; gene_version "9"; transcript_id "ENSRNOT00000024992"; transcript_version "8"; exon_number "3"; gene_name "Trim21"; gene_source "ensembl"; gene_biotype "protein_coding"; transcript_name "Trim21-201"; transcript_source "ensembl"; transcript_biotype "protein_coding"; exon_id "ENSRNOE00000179009"; exon_version "3"; tag "Ensembl_canonical";
1	ensembl	CDS	166389875	166389997	0	-	0	gene_id "ENSRNOG00000018517"; gene_version "9"; transcript_id "ENSRNOT00000024992"; transcript_version "8"; exon_number "3"; gene_name "Trim21"; gene_source "ensembl"; gene_biotype "protein_coding"; transcript_name "Trim21-201"; transcript_source "ensembl"; transcript_biotype "protein_coding"; protein_id "ENSRNOP00000024992"; protein_version "6"; tag "Ensembl_canonical";
1	ENSEMBL114_rn	exon	166389875	166389997	8.95977526853667	-	.	gene_id "ENSRNOG00000018517"; transcript_id "ENSRNOG00000018517_tx_1"; exon_id "1_166389875_166389997_-"; exonnum "3"; txlen "1340";
1	ENSEMBL114_rn	exon	166389875	166389997	3.85585437814751	-	.	gene_id "ENSRNOG00000018517"; transcript_id "ENSRNOG00000018517_tx_3"; exon_id "1_166389875_166389997_-"; exonnum "2"; txlen "606";
1	ENSEMBL114_rn	exon	166389875	166389997	0.787290501765364	-	.	gene_id "ENSRNOG00000018517"; transcript_id "ENSRNOG00000018517_tx_4"; exon_id "1_166389875_166389997_-"; exonnum "3"; txlen "1275";
1	ENSEMBL114_rn	exon	166389875	166389997	0.766987003792294	-	.	gene_id "ENSRNOG00000018517"; transcript_id "ENSRNOG00000018517_tx_5"; exon_id "1_166389875_166389997_-"; exonnum "3"; txlen "1317";
1	ensembl	CDS	166390371	166390790	0	-	0	gene_id "ENSRNOG00000018517"; gene_version "9"; transcript_id "ENSRNOT00000024992"; transcript_version "8"; exon_number "2"; gene_name "Trim21"; gene_source "ensembl"; gene_biotype "protein_coding"; transcript_name "Trim21-201"; transcript_source "ensembl"; transcript_biotype "protein_coding"; protein_id "ENSRNOP00000024992"; protein_version "6"; tag "Ensembl_canonical";
1	ensembl	CDS	166390371	166390790	0	-	0	gene_id "ENSRNOG00000018517"; gene_version "9"; transcript_id "ENSRNOT00000155358"; transcript_version "1"; exon_number "2"; gene_name "Trim21"; gene_source "ensembl"; gene_biotype "protein_coding"; transcript_name "Trim21-202"; transcript_source "ensembl"; transcript_biotype "protein_coding"; protein_id "ENSRNOP00000111849"; protein_version "1";
1	ensembl	exon	166390371	166390802	0	-	.	gene_id "ENSRNOG00000018517"; gene_version "9"; transcript_id "ENSRNOT00000024992"; transcript_version "8"; exon_number "2"; gene_name "Trim21"; gene_source "ensembl"; gene_biotype "protein_coding"; transcript_name "Trim21-201"; transcript_source "ensembl"; transcript_biotype "protein_coding"; exon_id "ENSRNOE00000178979"; exon_version "4"; tag "Ensembl_canonical";
1	ensembl	exon	166390371	166390802	0	-	.	gene_id "ENSRNOG00000018517"; gene_version "9"; transcript_id "ENSRNOT00000155358"; transcript_version "1"; exon_number "2"; gene_name "Trim21"; gene_source "ensembl"; gene_biotype "protein_coding"; transcript_name "Trim21-202"; transcript_source "ensembl"; transcript_biotype "protein_coding"; exon_id "ENSRNOE00000178979"; exon_version "4";
1	ENSEMBL114_rn	exon	166390371	166390802	8.95977526853667	-	.	gene_id "ENSRNOG00000018517"; transcript_id "ENSRNOG00000018517_tx_1"; exon_id "1_166390371_166390802_-"; exonnum "2"; txlen "1340";
1	ENSEMBL114_rn	exon	166390371	166390802	6.0968271847482	-	.	gene_id "ENSRNOG00000018517"; transcript_id "ENSRNOG00000018517_tx_2"; exon_id "1_166390371_166390802_-"; exonnum "2"; txlen "1217";
1	ENSEMBL114_rn	exon	166390371	166390802	0.787290501765364	-	.	gene_id "ENSRNOG00000018517"; transcript_id "ENSRNOG00000018517_tx_4"; exon_id "1_166390371_166390802_-"; exonnum "2"; txlen "1275";
1	ENSEMBL114_rn	exon	166390371	166390802	0.766987003792294	-	.	gene_id "ENSRNOG00000018517"; transcript_id "ENSRNOG00000018517_tx_5"; exon_id "1_166390371_166390802_-"; exonnum "2"; txlen "1317";
1	ensembl	start_codon	166390788	166390790	0	-	0	gene_id "ENSRNOG00000018517"; gene_version "9"; transcript_id "ENSRNOT00000024992"; transcript_version "8"; exon_number "2"; gene_name "Trim21"; gene_source "ensembl"; gene_biotype "protein_coding"; transcript_name "Trim21-201"; transcript_source "ensembl"; transcript_biotype "protein_coding"; tag "Ensembl_canonical";
1	ensembl	start_codon	166390788	166390790	0	-	0	gene_id "ENSRNOG00000018517"; gene_version "9"; transcript_id "ENSRNOT00000155358"; transcript_version "1"; exon_number "2"; gene_name "Trim21"; gene_source "ensembl"; gene_biotype "protein_coding"; transcript_name "Trim21-202"; transcript_source "ensembl"; transcript_biotype "protein_coding";
1	ensembl	five_prime_utr	166390791	166390802	0	-	.	gene_id "ENSRNOG00000018517"; gene_version "9"; transcript_id "ENSRNOT00000024992"; transcript_version "8"; gene_name "Trim21"; gene_source "ensembl"; gene_biotype "protein_coding"; transcript_name "Trim21-201"; transcript_source "ensembl"; transcript_biotype "protein_coding"; tag "Ensembl_canonical";
1	ensembl	five_prime_utr	166390791	166390802	0	-	.	gene_id "ENSRNOG00000018517"; gene_version "9"; transcript_id "ENSRNOT00000155358"; transcript_version "1"; gene_name "Trim21"; gene_source "ensembl"; gene_biotype "protein_coding"; transcript_name "Trim21-202"; transcript_source "ensembl"; transcript_biotype "protein_coding";
1	ensembl	exon	166399309	166399371	0	-	.	gene_id "ENSRNOG00000018517"; gene_version "9"; transcript_id "ENSRNOT00000024992"; transcript_version "8"; exon_number "1"; gene_name "Trim21"; gene_source "ensembl"; gene_biotype "protein_coding"; transcript_name "Trim21-201"; transcript_source "ensembl"; transcript_biotype "protein_coding"; exon_id "ENSRNOE00000577886"; exon_version "3"; tag "Ensembl_canonical";
1	ensembl	five_prime_utr	166399309	166399371	0	-	.	gene_id "ENSRNOG00000018517"; gene_version "9"; transcript_id "ENSRNOT00000024992"; transcript_version "8"; gene_name "Trim21"; gene_source "ensembl"; gene_biotype "protein_coding"; transcript_name "Trim21-201"; transcript_source "ensembl"; transcript_biotype "protein_coding"; tag "Ensembl_canonical";
1	ENSEMBL114_rn	exon	166399309	166399371	8.95977526853667	-	.	gene_id "ENSRNOG00000018517"; transcript_id "ENSRNOG00000018517_tx_1"; exon_id "1_166399309_166399371_-"; exonnum "1"; txlen "1340";
1	ENSEMBL114_rn	exon	166399309	166399371	6.0968271847482	-	.	gene_id "ENSRNOG00000018517"; transcript_id "ENSRNOG00000018517_tx_2"; exon_id "1_166399309_166399371_-"; exonnum "1"; txlen "1217";
1	ENSEMBL114_rn	exon	166399309	166399371	3.85585437814751	-	.	gene_id "ENSRNOG00000018517"; transcript_id "ENSRNOG00000018517_tx_3"; exon_id "1_166399309_166399371_-"; exonnum "1"; txlen "606";
1	ENSEMBL114_rn	exon	166399309	166399371	0.787290501765364	-	.	gene_id "ENSRNOG00000018517"; transcript_id "ENSRNOG00000018517_tx_4"; exon_id "1_166399309_166399371_-"; exonnum "1"; txlen "1275";
1	ENSEMBL114_rn	exon	166399309	166399371	0.766987003792294	-	.	gene_id "ENSRNOG00000018517"; transcript_id "ENSRNOG00000018517_tx_5"; exon_id "1_166399309_166399371_-"; exonnum "1"; txlen "1317";
1	ensembl	exon	166399309	166399449	0	-	.	gene_id "ENSRNOG00000018517"; gene_version "9"; transcript_id "ENSRNOT00000155358"; transcript_version "1"; exon_number "1"; gene_name "Trim21"; gene_source "ensembl"; gene_biotype "protein_coding"; transcript_name "Trim21-202"; transcript_source "ensembl"; transcript_biotype "protein_coding"; exon_id "ENSRNOE00000689204"; exon_version "1";
1	ensembl	five_prime_utr	166399309	166399449	0	-	.	gene_id "ENSRNOG00000018517"; gene_version "9"; transcript_id "ENSRNOT00000155358"; transcript_version "1"; gene_name "Trim21"; gene_source "ensembl"; gene_biotype "protein_coding"; transcript_name "Trim21-202"; transcript_source "ensembl"; transcript_biotype "protein_coding";
1	ensembl	stop_codon	166422518	166422520	0	-	0	gene_id "ENSRNOG00000018512"; gene_version "4"; transcript_id "ENSRNOT00000024965"; transcript_version "4"; exon_number "1"; gene_name "Or52p2"; gene_source "ensembl"; gene_biotype "protein_coding"; transcript_name "Or52p2-201"; transcript_source "ensembl"; transcript_biotype "protein_coding"; tag "Ensembl_canonical"; projection_parent_transcript "ENSMUST00000213540.3";
1	ensembl	gene	166422518	166423465	0	-	.	gene_id "ENSRNOG00000018512"; gene_version "4"; gene_name "Or52p2"; gene_source "ensembl"; gene_biotype "protein_coding";
1	ensembl	transcript	166422518	166423465	0	-	.	gene_id "ENSRNOG00000018512"; gene_version "4"; transcript_id "ENSRNOT00000024965"; transcript_version "4"; gene_name "Or52p2"; gene_source "ensembl"; gene_biotype "protein_coding"; transcript_name "Or52p2-201"; transcript_source "ensembl"; transcript_biotype "protein_coding"; tag "Ensembl_canonical"; projection_parent_transcript "ENSMUST00000213540.3";
1	ensembl	exon	166422518	166423465	0	-	.	gene_id "ENSRNOG00000018512"; gene_version "4"; transcript_id "ENSRNOT00000024965"; transcript_version "4"; exon_number "1"; gene_name "Or52p2"; gene_source "ensembl"; gene_biotype "protein_coding"; transcript_name "Or52p2-201"; transcript_source "ensembl"; transcript_biotype "protein_coding"; exon_id "ENSRNOE00000178917"; exon_version "4"; tag "Ensembl_canonical"; projection_parent_transcript "ENSMUST00000213540.3";
1	ensembl	CDS	166422521	166423465	0	-	0	gene_id "ENSRNOG00000018512"; gene_version "4"; transcript_id "ENSRNOT00000024965"; transcript_version "4"; exon_number "1"; gene_name "Or52p2"; gene_source "ensembl"; gene_biotype "protein_coding"; transcript_name "Or52p2-201"; transcript_source "ensembl"; transcript_biotype "protein_coding"; protein_id "ENSRNOP00000024965"; protein_version "1"; tag "Ensembl_canonical"; projection_parent_transcript "ENSMUST00000213540.3";
1	ensembl	start_codon	166423463	166423465	0	-	0	gene_id "ENSRNOG00000018512"; gene_version "4"; transcript_id "ENSRNOT00000024965"; transcript_version "4"; exon_number "1"; gene_name "Or52p2"; gene_source "ensembl"; gene_biotype "protein_coding"; transcript_name "Or52p2-201"; transcript_source "ensembl"; transcript_biotype "protein_coding"; tag "Ensembl_canonical"; projection_parent_transcript "ENSMUST00000213540.3";
1	ensembl	stop_codon	166455719	166455721	0	-	0	gene_id "ENSRNOG00000018503"; gene_version "4"; transcript_id "ENSRNOT00000024954"; transcript_version "4"; exon_number "1"; gene_name "AC098008.1"; gene_source "ensembl"; gene_biotype "protein_coding"; transcript_name "AC098008.1-201"; transcript_source "ensembl"; transcript_biotype "protein_coding"; tag "Ensembl_canonical";
1	ensembl	gene	166455719	166456231	0	-	.	gene_id "ENSRNOG00000018503"; gene_version "4"; gene_name "AC098008.1"; gene_source "ensembl"; gene_biotype "protein_coding";
1	ensembl	transcript	166455719	166456231	0	-	.	gene_id "ENSRNOG00000018503"; gene_version "4"; transcript_id "ENSRNOT00000024954"; transcript_version "4"; gene_name "AC098008.1"; gene_source "ensembl"; gene_biotype "protein_coding"; transcript_name "AC098008.1-201"; transcript_source "ensembl"; transcript_biotype "protein_coding"; tag "Ensembl_canonical";
1	ensembl	exon	166455719	166456231	0	-	.	gene_id "ENSRNOG00000018503"; gene_version "4"; transcript_id "ENSRNOT00000024954"; transcript_version "4"; exon_number "1"; gene_name "AC098008.1"; gene_source "ensembl"; gene_biotype "protein_coding"; transcript_name "AC098008.1-201"; transcript_source "ensembl"; transcript_biotype "protein_coding"; exon_id "ENSRNOE00000178816"; exon_version "1"; tag "Ensembl_canonical";
1	ensembl	CDS	166455722	166456231	0	-	0	gene_id "ENSRNOG00000018503"; gene_version "4"; transcript_id "ENSRNOT00000024954"; transcript_version "4"; exon_number "1"; gene_name "AC098008.1"; gene_source "ensembl"; gene_biotype "protein_coding"; transcript_name "AC098008.1-201"; transcript_source "ensembl"; transcript_biotype "protein_coding"; protein_id "ENSRNOP00000024954"; protein_version "1"; tag "Ensembl_canonical";
1	ensembl	start_codon	166456229	166456231	0	-	0	gene_id "ENSRNOG00000018503"; gene_version "4"; transcript_id "ENSRNOT00000024954"; transcript_version "4"; exon_number "1"; gene_name "AC098008.1"; gene_source "ensembl"; gene_biotype "protein_coding"; transcript_name "AC098008.1-201"; transcript_source "ensembl"; transcript_biotype "protein_coding"; tag "Ensembl_canonical";
1	ensembl	stop_codon	166459930	166459932	0	-	0	gene_id "ENSRNOG00000064536"; gene_version "2"; transcript_id "ENSRNOT00000024945"; transcript_version "5"; exon_number "1"; gene_name "Or52m2"; gene_source "ensembl"; gene_biotype "protein_coding"; transcript_name "Or52m2-201"; transcript_source "ensembl"; transcript_biotype "protein_coding"; tag "Ensembl_canonical"; projection_parent_transcript "ENSMUST00000216776.2";
1	ensembl	gene	166459930	166460910	0	-	.	gene_id "ENSRNOG00000064536"; gene_version "2"; gene_name "Or52m2"; gene_source "ensembl"; gene_biotype "protein_coding";
1	ensembl	transcript	166459930	166460910	0	-	.	gene_id "ENSRNOG00000064536"; gene_version "2"; transcript_id "ENSRNOT00000024945"; transcript_version "5"; gene_name "Or52m2"; gene_source "ensembl"; gene_biotype "protein_coding"; transcript_name "Or52m2-201"; transcript_source "ensembl"; transcript_biotype "protein_coding"; tag "Ensembl_canonical"; projection_parent_transcript "ENSMUST00000216776.2";
1	ensembl	exon	166459930	166460910	0	-	.	gene_id "ENSRNOG00000064536"; gene_version "2"; transcript_id "ENSRNOT00000024945"; transcript_version "5"; exon_number "1"; gene_name "Or52m2"; gene_source "ensembl"; gene_biotype "protein_coding"; transcript_name "Or52m2-201"; transcript_source "ensembl"; transcript_biotype "protein_coding"; exon_id "ENSRNOE00000178748"; exon_version "4"; tag "Ensembl_canonical"; projection_parent_transcript "ENSMUST00000216776.2";
1	ensembl	CDS	166459933	166460910	0	-	0	gene_id "ENSRNOG00000064536"; gene_version "2"; transcript_id "ENSRNOT00000024945"; transcript_version "5"; exon_number "1"; gene_name "Or52m2"; gene_source "ensembl"; gene_biotype "protein_coding"; transcript_name "Or52m2-201"; transcript_source "ensembl"; transcript_biotype "protein_coding"; protein_id "ENSRNOP00000024945"; protein_version "3"; tag "Ensembl_canonical"; projection_parent_transcript "ENSMUST00000216776.2";
1	sraer114_es	exon	166466235	166466822	1.62082327463373	-	.	gene_id "ENSRNOG00000064536"; transcript_id "ENSRNOG00000064536_tx_1"; exon_id "1_166466235_166466822_-"; exonnum "2"; txlen "688";
1	sraer114_ss	exon	166475670	166475769	1.62082327463373	-	.	gene_id "ENSRNOG00000064536"; transcript_id "ENSRNOG00000064536_tx_1"; exon_id "1_166475670_166475769_-"; exonnum "1"; txlen "688";
1	ensembl	three_prime_utr	166525981	166526683	0	-	.	gene_id "ENSRNOG00000047229"; gene_version "5"; transcript_id "ENSRNOT00000093078"; transcript_version "3"; gene_name "Trim68"; gene_source "ensembl"; gene_biotype "protein_coding"; transcript_name "Trim68-202"; transcript_source "ensembl"; transcript_biotype "protein_coding";
1	ensembl	three_prime_utr	166525981	166526683	0	-	.	gene_id "ENSRNOG00000047229"; gene_version "5"; transcript_id "ENSRNOT00000092838"; transcript_version "3"; gene_name "Trim68"; gene_source "ensembl"; gene_biotype "protein_coding"; transcript_name "Trim68-201"; transcript_source "ensembl"; transcript_biotype "protein_coding"; tag "Ensembl_canonical";
1	ensembl	exon	166525981	166527234	0	-	.	gene_id "ENSRNOG00000047229"; gene_version "5"; transcript_id "ENSRNOT00000093078"; transcript_version "3"; exon_number "6"; gene_name "Trim68"; gene_source "ensembl"; gene_biotype "protein_coding"; transcript_name "Trim68-202"; transcript_source "ensembl"; transcript_biotype "protein_coding"; exon_id "ENSRNOE00000619574"; exon_version "1";
1	ensembl	exon	166525981	166527234	0	-	.	gene_id "ENSRNOG00000047229"; gene_version "5"; transcript_id "ENSRNOT00000092838"; transcript_version "3"; exon_number "7"; gene_name "Trim68"; gene_source "ensembl"; gene_biotype "protein_coding"; transcript_name "Trim68-201"; transcript_source "ensembl"; transcript_biotype "protein_coding"; exon_id "ENSRNOE00000619574"; exon_version "1"; tag "Ensembl_canonical";
1	ENSEMBL114_rn	exon	166525981	166527234	2.23034892389969	-	.	gene_id "ENSRNOG00000047229"; transcript_id "ENSRNOG00000047229_tx_5"; exon_id "1_166525981_166527234_-"; exonnum "8"; txlen "2595";
1	ENSEMBL114_rn	exon	166525981	166527234	0.359456980439622	-	.	gene_id "ENSRNOG00000047229"; transcript_id "ENSRNOG00000047229_tx_6"; exon_id "1_166525981_166527234_-"; exonnum "8"; txlen "2470";
1	ensembl	transcript	166525981	166538208	0	-	.	gene_id "ENSRNOG00000047229"; gene_version "5"; transcript_id "ENSRNOT00000093078"; transcript_version "3"; gene_name "Trim68"; gene_source "ensembl"; gene_biotype "protein_coding"; transcript_name "Trim68-202"; transcript_source "ensembl"; transcript_biotype "protein_coding";
1	ensembl	gene	166525981	166539407	0	-	.	gene_id "ENSRNOG00000047229"; gene_version "5"; gene_name "Trim68"; gene_source "ensembl"; gene_biotype "protein_coding";
1	ensembl	transcript	166525981	166539407	0	-	.	gene_id "ENSRNOG00000047229"; gene_version "5"; transcript_id "ENSRNOT00000092838"; transcript_version "3"; gene_name "Trim68"; gene_source "ensembl"; gene_biotype "protein_coding"; transcript_name "Trim68-201"; transcript_source "ensembl"; transcript_biotype "protein_coding"; tag "Ensembl_canonical";
1	ensembl	stop_codon	166526684	166526686	0	-	0	gene_id "ENSRNOG00000047229"; gene_version "5"; transcript_id "ENSRNOT00000093078"; transcript_version "3"; exon_number "6"; gene_name "Trim68"; gene_source "ensembl"; gene_biotype "protein_coding"; transcript_name "Trim68-202"; transcript_source "ensembl"; transcript_biotype "protein_coding";
1	ensembl	stop_codon	166526684	166526686	0	-	0	gene_id "ENSRNOG00000047229"; gene_version "5"; transcript_id "ENSRNOT00000092838"; transcript_version "3"; exon_number "7"; gene_name "Trim68"; gene_source "ensembl"; gene_biotype "protein_coding"; transcript_name "Trim68-201"; transcript_source "ensembl"; transcript_biotype "protein_coding"; tag "Ensembl_canonical";
1	ensembl	CDS	166526687	166527234	0	-	2	gene_id "ENSRNOG00000047229"; gene_version "5"; transcript_id "ENSRNOT00000093078"; transcript_version "3"; exon_number "6"; gene_name "Trim68"; gene_source "ensembl"; gene_biotype "protein_coding"; transcript_name "Trim68-202"; transcript_source "ensembl"; transcript_biotype "protein_coding"; protein_id "ENSRNOP00000075968"; protein_version "3";
1	ensembl	CDS	166526687	166527234	0	-	2	gene_id "ENSRNOG00000047229"; gene_version "5"; transcript_id "ENSRNOT00000092838"; transcript_version "3"; exon_number "7"; gene_name "Trim68"; gene_source "ensembl"; gene_biotype "protein_coding"; transcript_name "Trim68-201"; transcript_source "ensembl"; transcript_biotype "protein_coding"; protein_id "ENSRNOP00000076018"; protein_version "2"; tag "Ensembl_canonical";
1	ensembl	exon	166527428	166527528	0	-	.	gene_id "ENSRNOG00000047229"; gene_version "5"; transcript_id "ENSRNOT00000093078"; transcript_version "3"; exon_number "5"; gene_name "Trim68"; gene_source "ensembl"; gene_biotype "protein_coding"; transcript_name "Trim68-202"; transcript_source "ensembl"; transcript_biotype "protein_coding"; exon_id "ENSRNOE00000635595"; exon_version "1";
1	ensembl	CDS	166527428	166527528	0	-	1	gene_id "ENSRNOG00000047229"; gene_version "5"; transcript_id "ENSRNOT00000093078"; transcript_version "3"; exon_number "5"; gene_name "Trim68"; gene_source "ensembl"; gene_biotype "protein_coding"; transcript_name "Trim68-202"; transcript_source "ensembl"; transcript_biotype "protein_coding"; protein_id "ENSRNOP00000075968"; protein_version "3";
1	ensembl	exon	166527428	166527528	0	-	.	gene_id "ENSRNOG00000047229"; gene_version "5"; transcript_id "ENSRNOT00000092838"; transcript_version "3"; exon_number "6"; gene_name "Trim68"; gene_source "ensembl"; gene_biotype "protein_coding"; transcript_name "Trim68-201"; transcript_source "ensembl"; transcript_biotype "protein_coding"; exon_id "ENSRNOE00000635595"; exon_version "1"; tag "Ensembl_canonical";
1	ensembl	CDS	166527428	166527528	0	-	1	gene_id "ENSRNOG00000047229"; gene_version "5"; transcript_id "ENSRNOT00000092838"; transcript_version "3"; exon_number "6"; gene_name "Trim68"; gene_source "ensembl"; gene_biotype "protein_coding"; transcript_name "Trim68-201"; transcript_source "ensembl"; transcript_biotype "protein_coding"; protein_id "ENSRNOP00000076018"; protein_version "2"; tag "Ensembl_canonical";
1	ENSEMBL114_rn	exon	166527428	166527528	2.23034892389969	-	.	gene_id "ENSRNOG00000047229"; transcript_id "ENSRNOG00000047229_tx_5"; exon_id "1_166527428_166527528_-"; exonnum "7"; txlen "2595";
1	ENSEMBL114_rn	exon	166527428	166527528	0.359456980439622	-	.	gene_id "ENSRNOG00000047229"; transcript_id "ENSRNOG00000047229_tx_6"; exon_id "1_166527428_166527528_-"; exonnum "7"; txlen "2470";
1	sraer114_es	exon	166527620	166527677	2.86241987967311	-	.	gene_id "ENSRNOG00000047229"; transcript_id "ENSRNOG00000047229_tx_3"; exon_id "1_166527620_166527677_-"; exonnum "6"; txlen "1086";
1	ensembl	exon	166528049	166528071	0	-	.	gene_id "ENSRNOG00000047229"; gene_version "5"; transcript_id "ENSRNOT00000093078"; transcript_version "3"; exon_number "4"; gene_name "Trim68"; gene_source "ensembl"; gene_biotype "protein_coding"; transcript_name "Trim68-202"; transcript_source "ensembl"; transcript_biotype "protein_coding"; exon_id "ENSRNOE00000467876"; exon_version "1";
1	ensembl	CDS	166528049	166528071	0	-	0	gene_id "ENSRNOG00000047229"; gene_version "5"; transcript_id "ENSRNOT00000093078"; transcript_version "3"; exon_number "4"; gene_name "Trim68"; gene_source "ensembl"; gene_biotype "protein_coding"; transcript_name "Trim68-202"; transcript_source "ensembl"; transcript_biotype "protein_coding"; protein_id "ENSRNOP00000075968"; protein_version "3";
1	ensembl	exon	166528049	166528071	0	-	.	gene_id "ENSRNOG00000047229"; gene_version "5"; transcript_id "ENSRNOT00000092838"; transcript_version "3"; exon_number "5"; gene_name "Trim68"; gene_source "ensembl"; gene_biotype "protein_coding"; transcript_name "Trim68-201"; transcript_source "ensembl"; transcript_biotype "protein_coding"; exon_id "ENSRNOE00000467876"; exon_version "1"; tag "Ensembl_canonical";
1	ensembl	CDS	166528049	166528071	0	-	0	gene_id "ENSRNOG00000047229"; gene_version "5"; transcript_id "ENSRNOT00000092838"; transcript_version "3"; exon_number "5"; gene_name "Trim68"; gene_source "ensembl"; gene_biotype "protein_coding"; transcript_name "Trim68-201"; transcript_source "ensembl"; transcript_biotype "protein_coding"; protein_id "ENSRNOP00000076018"; protein_version "2"; tag "Ensembl_canonical";
1	ENSEMBL114_rn	exon	166528049	166528071	2.86241987967311	-	.	gene_id "ENSRNOG00000047229"; transcript_id "ENSRNOG00000047229_tx_3"; exon_id "1_166528049_166528071_-"; exonnum "5"; txlen "1086";
1	ENSEMBL114_rn	exon	166528049	166528071	2.23034892389969	-	.	gene_id "ENSRNOG00000047229"; transcript_id "ENSRNOG00000047229_tx_5"; exon_id "1_166528049_166528071_-"; exonnum "6"; txlen "2595";
1	ENSEMBL114_rn	exon	166528049	166528071	0.359456980439622	-	.	gene_id "ENSRNOG00000047229"; transcript_id "ENSRNOG00000047229_tx_6"; exon_id "1_166528049_166528071_-"; exonnum "6"; txlen "2470";
1	ensembl	exon	166528527	166528787	0	-	.	gene_id "ENSRNOG00000047229"; gene_version "5"; transcript_id "ENSRNOT00000093078"; transcript_version "3"; exon_number "3"; gene_name "Trim68"; gene_source "ensembl"; gene_biotype "protein_coding"; transcript_name "Trim68-202"; transcript_source "ensembl"; transcript_biotype "protein_coding"; exon_id "ENSRNOE00000476089"; exon_version "1";
1	ensembl	CDS	166528527	166528787	0	-	0	gene_id "ENSRNOG00000047229"; gene_version "5"; transcript_id "ENSRNOT00000093078"; transcript_version "3"; exon_number "3"; gene_name "Trim68"; gene_source "ensembl"; gene_biotype "protein_coding"; transcript_name "Trim68-202"; transcript_source "ensembl"; transcript_biotype "protein_coding"; protein_id "ENSRNOP00000075968"; protein_version "3";
1	ensembl	exon	166528527	166528787	0	-	.	gene_id "ENSRNOG00000047229"; gene_version "5"; transcript_id "ENSRNOT00000092838"; transcript_version "3"; exon_number "4"; gene_name "Trim68"; gene_source "ensembl"; gene_biotype "protein_coding"; transcript_name "Trim68-201"; transcript_source "ensembl"; transcript_biotype "protein_coding"; exon_id "ENSRNOE00000476089"; exon_version "1"; tag "Ensembl_canonical";
1	ensembl	CDS	166528527	166528787	0	-	0	gene_id "ENSRNOG00000047229"; gene_version "5"; transcript_id "ENSRNOT00000092838"; transcript_version "3"; exon_number "4"; gene_name "Trim68"; gene_source "ensembl"; gene_biotype "protein_coding"; transcript_name "Trim68-201"; transcript_source "ensembl"; transcript_biotype "protein_coding"; protein_id "ENSRNOP00000076018"; protein_version "2"; tag "Ensembl_canonical";
1	ENSEMBL114_rn	exon	166528527	166528787	2.86241987967311	-	.	gene_id "ENSRNOG00000047229"; transcript_id "ENSRNOG00000047229_tx_3"; exon_id "1_166528527_166528787_-"; exonnum "4"; txlen "1086";
1	ENSEMBL114_rn	exon	166528527	166528787	2.23034892389969	-	.	gene_id "ENSRNOG00000047229"; transcript_id "ENSRNOG00000047229_tx_5"; exon_id "1_166528527_166528787_-"; exonnum "5"; txlen "2595";
1	ENSEMBL114_rn	exon	166528527	166528787	0.359456980439622	-	.	gene_id "ENSRNOG00000047229"; transcript_id "ENSRNOG00000047229_tx_6"; exon_id "1_166528527_166528787_-"; exonnum "5"; txlen "2470";
1	ensembl	exon	166530101	166530196	0	-	.	gene_id "ENSRNOG00000047229"; gene_version "5"; transcript_id "ENSRNOT00000092838"; transcript_version "3"; exon_number "3"; gene_name "Trim68"; gene_source "ensembl"; gene_biotype "protein_coding"; transcript_name "Trim68-201"; transcript_source "ensembl"; transcript_biotype "protein_coding"; exon_id "ENSRNOE00000507982"; exon_version "1"; tag "Ensembl_canonical";
1	ensembl	CDS	166530101	166530196	0	-	0	gene_id "ENSRNOG00000047229"; gene_version "5"; transcript_id "ENSRNOT00000092838"; transcript_version "3"; exon_number "3"; gene_name "Trim68"; gene_source "ensembl"; gene_biotype "protein_coding"; transcript_name "Trim68-201"; transcript_source "ensembl"; transcript_biotype "protein_coding"; protein_id "ENSRNOP00000076018"; protein_version "2"; tag "Ensembl_canonical";
1	ENSEMBL114_rn	exon	166530101	166530196	2.86241987967311	-	.	gene_id "ENSRNOG00000047229"; transcript_id "ENSRNOG00000047229_tx_3"; exon_id "1_166530101_166530196_-"; exonnum "3"; txlen "1086";
1	ENSEMBL114_rn	exon	166530101	166530196	2.23034892389969	-	.	gene_id "ENSRNOG00000047229"; transcript_id "ENSRNOG00000047229_tx_5"; exon_id "1_166530101_166530196_-"; exonnum "4"; txlen "2595";
1	ENSEMBL114_rn	exon	166530101	166530196	0.359456980439622	-	.	gene_id "ENSRNOG00000047229"; transcript_id "ENSRNOG00000047229_tx_6"; exon_id "1_166530101_166530196_-"; exonnum "4"; txlen "2470";
1	ensembl	CDS	166532564	166532989	0	-	0	gene_id "ENSRNOG00000047229"; gene_version "5"; transcript_id "ENSRNOT00000093078"; transcript_version "3"; exon_number "2"; gene_name "Trim68"; gene_source "ensembl"; gene_biotype "protein_coding"; transcript_name "Trim68-202"; transcript_source "ensembl"; transcript_biotype "protein_coding"; protein_id "ENSRNOP00000075968"; protein_version "3";
1	ensembl	CDS	166532564	166532989	0	-	0	gene_id "ENSRNOG00000047229"; gene_version "5"; transcript_id "ENSRNOT00000092838"; transcript_version "3"; exon_number "2"; gene_name "Trim68"; gene_source "ensembl"; gene_biotype "protein_coding"; transcript_name "Trim68-201"; transcript_source "ensembl"; transcript_biotype "protein_coding"; protein_id "ENSRNOP00000076018"; protein_version "2"; tag "Ensembl_canonical";
1	ensembl	exon	166532564	166533023	0	-	.	gene_id "ENSRNOG00000047229"; gene_version "5"; transcript_id "ENSRNOT00000093078"; transcript_version "3"; exon_number "2"; gene_name "Trim68"; gene_source "ensembl"; gene_biotype "protein_coding"; transcript_name "Trim68-202"; transcript_source "ensembl"; transcript_biotype "protein_coding"; exon_id "ENSRNOE00000503472"; exon_version "2";
1	ensembl	exon	166532564	166533023	0	-	.	gene_id "ENSRNOG00000047229"; gene_version "5"; transcript_id "ENSRNOT00000092838"; transcript_version "3"; exon_number "2"; gene_name "Trim68"; gene_source "ensembl"; gene_biotype "protein_coding"; transcript_name "Trim68-201"; transcript_source "ensembl"; transcript_biotype "protein_coding"; exon_id "ENSRNOE00000503472"; exon_version "2"; tag "Ensembl_canonical";
1	ENSEMBL114_rn	exon	166532564	166533023	2.86241987967311	-	.	gene_id "ENSRNOG00000047229"; transcript_id "ENSRNOG00000047229_tx_3"; exon_id "1_166532564_166533023_-"; exonnum "2"; txlen "1086";
1	ENSEMBL114_rn	exon	166532564	166533023	2.23034892389969	-	.	gene_id "ENSRNOG00000047229"; transcript_id "ENSRNOG00000047229_tx_5"; exon_id "1_166532564_166533023_-"; exonnum "3"; txlen "2595";
1	ENSEMBL114_rn	exon	166532564	166533023	0.359456980439622	-	.	gene_id "ENSRNOG00000047229"; transcript_id "ENSRNOG00000047229_tx_6"; exon_id "1_166532564_166533023_-"; exonnum "3"; txlen "2470";
1	ensembl	start_codon	166532987	166532989	0	-	0	gene_id "ENSRNOG00000047229"; gene_version "5"; transcript_id "ENSRNOT00000093078"; transcript_version "3"; exon_number "2"; gene_name "Trim68"; gene_source "ensembl"; gene_biotype "protein_coding"; transcript_name "Trim68-202"; transcript_source "ensembl"; transcript_biotype "protein_coding";
1	ensembl	start_codon	166532987	166532989	0	-	0	gene_id "ENSRNOG00000047229"; gene_version "5"; transcript_id "ENSRNOT00000092838"; transcript_version "3"; exon_number "2"; gene_name "Trim68"; gene_source "ensembl"; gene_biotype "protein_coding"; transcript_name "Trim68-201"; transcript_source "ensembl"; transcript_biotype "protein_coding"; tag "Ensembl_canonical";
1	ensembl	five_prime_utr	166532990	166533023	0	-	.	gene_id "ENSRNOG00000047229"; gene_version "5"; transcript_id "ENSRNOT00000093078"; transcript_version "3"; gene_name "Trim68"; gene_source "ensembl"; gene_biotype "protein_coding"; transcript_name "Trim68-202"; transcript_source "ensembl"; transcript_biotype "protein_coding";
1	ensembl	five_prime_utr	166532990	166533023	0	-	.	gene_id "ENSRNOG00000047229"; gene_version "5"; transcript_id "ENSRNOT00000092838"; transcript_version "3"; gene_name "Trim68"; gene_source "ensembl"; gene_biotype "protein_coding"; transcript_name "Trim68-201"; transcript_source "ensembl"; transcript_biotype "protein_coding"; tag "Ensembl_canonical";
1	ensembl	exon	166538044	166538208	0	-	.	gene_id "ENSRNOG00000047229"; gene_version "5"; transcript_id "ENSRNOT00000093078"; transcript_version "3"; exon_number "1"; gene_name "Trim68"; gene_source "ensembl"; gene_biotype "protein_coding"; transcript_name "Trim68-202"; transcript_source "ensembl"; transcript_biotype "protein_coding"; exon_id "ENSRNOE00000582008"; exon_version "2";
1	ensembl	five_prime_utr	166538044	166538208	0	-	.	gene_id "ENSRNOG00000047229"; gene_version "5"; transcript_id "ENSRNOT00000093078"; transcript_version "3"; gene_name "Trim68"; gene_source "ensembl"; gene_biotype "protein_coding"; transcript_name "Trim68-202"; transcript_source "ensembl"; transcript_biotype "protein_coding";
1	sraer114_mid	exon	166538264	166538475	2.23034892389969	-	.	gene_id "ENSRNOG00000047229"; transcript_id "ENSRNOG00000047229_tx_5"; exon_id "1_166538264_166538475_-"; exonnum "2"; txlen "2595";
1	sraer114_mid	exon	166538389	166538475	0.359456980439622	-	.	gene_id "ENSRNOG00000047229"; transcript_id "ENSRNOG00000047229_tx_6"; exon_id "1_166538389_166538475_-"; exonnum "2"; txlen "2470";
1	ensembl	exon	166539220	166539407	0	-	.	gene_id "ENSRNOG00000047229"; gene_version "5"; transcript_id "ENSRNOT00000092838"; transcript_version "3"; exon_number "1"; gene_name "Trim68"; gene_source "ensembl"; gene_biotype "protein_coding"; transcript_name "Trim68-201"; transcript_source "ensembl"; transcript_biotype "protein_coding"; exon_id "ENSRNOE00000577905"; exon_version "3"; tag "Ensembl_canonical";
1	ensembl	five_prime_utr	166539220	166539407	0	-	.	gene_id "ENSRNOG00000047229"; gene_version "5"; transcript_id "ENSRNOT00000092838"; transcript_version "3"; gene_name "Trim68"; gene_source "ensembl"; gene_biotype "protein_coding"; transcript_name "Trim68-201"; transcript_source "ensembl"; transcript_biotype "protein_coding"; tag "Ensembl_canonical";
1	ENSEMBL114_rn	exon	166539220	166539407	2.86241987967311	-	.	gene_id "ENSRNOG00000047229"; transcript_id "ENSRNOG00000047229_tx_3"; exon_id "1_166539220_166539407_-"; exonnum "1"; txlen "1086";
1	ENSEMBL114_rn	exon	166539220	166539407	2.23034892389969	-	.	gene_id "ENSRNOG00000047229"; transcript_id "ENSRNOG00000047229_tx_5"; exon_id "1_166539220_166539407_-"; exonnum "1"; txlen "2595";
1	ENSEMBL114_rn	exon	166539220	166539407	0.359456980439622	-	.	gene_id "ENSRNOG00000047229"; transcript_id "ENSRNOG00000047229_tx_6"; exon_id "1_166539220_166539407_-"; exonnum "1"; txlen "2470";
1	ensembl	stop_codon	166564308	166564310	0	-	0	gene_id "ENSRNOG00000087460"; gene_version "1"; transcript_id "ENSRNOT00000115049"; transcript_version "2"; exon_number "1"; gene_name "Or51a39"; gene_source "ensembl"; gene_biotype "protein_coding"; transcript_name "Or51a39-201"; transcript_source "ensembl"; transcript_biotype "protein_coding"; tag "Ensembl_canonical";
1	ensembl	gene	166564308	166565270	0	-	.	gene_id "ENSRNOG00000087460"; gene_version "1"; gene_name "Or51a39"; gene_source "ensembl"; gene_biotype "protein_coding";
1	ensembl	transcript	166564308	166565270	0	-	.	gene_id "ENSRNOG00000087460"; gene_version "1"; transcript_id "ENSRNOT00000115049"; transcript_version "2"; gene_name "Or51a39"; gene_source "ensembl"; gene_biotype "protein_coding"; transcript_name "Or51a39-201"; transcript_source "ensembl"; transcript_biotype "protein_coding"; tag "Ensembl_canonical";
1	ensembl	exon	166564308	166565270	0	-	.	gene_id "ENSRNOG00000087460"; gene_version "1"; transcript_id "ENSRNOT00000115049"; transcript_version "2"; exon_number "1"; gene_name "Or51a39"; gene_source "ensembl"; gene_biotype "protein_coding"; transcript_name "Or51a39-201"; transcript_source "ensembl"; transcript_biotype "protein_coding"; exon_id "ENSRNOE00000582415"; exon_version "2"; tag "Ensembl_canonical";
1	ensembl	CDS	166564311	166565270	0	-	0	gene_id "ENSRNOG00000087460"; gene_version "1"; transcript_id "ENSRNOT00000115049"; transcript_version "2"; exon_number "1"; gene_name "Or51a39"; gene_source "ensembl"; gene_biotype "protein_coding"; transcript_name "Or51a39-201"; transcript_source "ensembl"; transcript_biotype "protein_coding"; protein_id "ENSRNOP00000086934"; protein_version "2"; tag "Ensembl_canonical";
1	ensembl	start_codon	166565268	166565270	0	-	0	gene_id "ENSRNOG00000087460"; gene_version "1"; transcript_id "ENSRNOT00000115049"; transcript_version "2"; exon_number "1"; gene_name "Or51a39"; gene_source "ensembl"; gene_biotype "protein_coding"; transcript_name "Or51a39-201"; transcript_source "ensembl"; transcript_biotype "protein_coding"; tag "Ensembl_canonical";
1	ensembl	stop_codon	166572838	166572840	0	-	0	gene_id "ENSRNOG00000089247"; gene_version "1"; transcript_id "ENSRNOT00000078322"; transcript_version "3"; exon_number "1"; gene_source "ensembl"; gene_biotype "protein_coding"; transcript_source "ensembl"; transcript_biotype "protein_coding"; tag "Ensembl_canonical";
1	ensembl	gene	166572838	166573800	0	-	.	gene_id "ENSRNOG00000089247"; gene_version "1"; gene_source "ensembl"; gene_biotype "protein_coding";
1	ensembl	transcript	166572838	166573800	0	-	.	gene_id "ENSRNOG00000089247"; gene_version "1"; transcript_id "ENSRNOT00000078322"; transcript_version "3"; gene_source "ensembl"; gene_biotype "protein_coding"; transcript_source "ensembl"; transcript_biotype "protein_coding"; tag "Ensembl_canonical";
1	ensembl	exon	166572838	166573800	0	-	.	gene_id "ENSRNOG00000089247"; gene_version "1"; transcript_id "ENSRNOT00000078322"; transcript_version "3"; exon_number "1"; gene_source "ensembl"; gene_biotype "protein_coding"; transcript_source "ensembl"; transcript_biotype "protein_coding"; exon_id "ENSRNOE00000560519"; exon_version "2"; tag "Ensembl_canonical";
1	ensembl	CDS	166572841	166573800	0	-	0	gene_id "ENSRNOG00000089247"; gene_version "1"; transcript_id "ENSRNOT00000078322"; transcript_version "3"; exon_number "1"; gene_source "ensembl"; gene_biotype "protein_coding"; transcript_source "ensembl"; transcript_biotype "protein_coding"; protein_id "ENSRNOP00000068553"; protein_version "2"; tag "Ensembl_canonical";
1	ensembl	start_codon	166573798	166573800	0	-	0	gene_id "ENSRNOG00000089247"; gene_version "1"; transcript_id "ENSRNOT00000078322"; transcript_version "3"; exon_number "1"; gene_source "ensembl"; gene_biotype "protein_coding"; transcript_source "ensembl"; transcript_biotype "protein_coding"; tag "Ensembl_canonical";
1	ensembl	stop_codon	166582025	166582027	0	-	0	gene_id "ENSRNOG00000072646"; gene_version "1"; transcript_id "ENSRNOT00000091372"; transcript_version "3"; exon_number "1"; gene_name "Or51a25b"; gene_source "ensembl"; gene_biotype "protein_coding"; transcript_name "Or51a25b-201"; transcript_source "ensembl"; transcript_biotype "protein_coding"; tag "Ensembl_canonical";
1	ensembl	gene	166582025	166582987	0	-	.	gene_id "ENSRNOG00000072646"; gene_version "1"; gene_name "Or51a25b"; gene_source "ensembl"; gene_biotype "protein_coding";
1	ensembl	transcript	166582025	166582987	0	-	.	gene_id "ENSRNOG00000072646"; gene_version "1"; transcript_id "ENSRNOT00000091372"; transcript_version "3"; gene_name "Or51a25b"; gene_source "ensembl"; gene_biotype "protein_coding"; transcript_name "Or51a25b-201"; transcript_source "ensembl"; transcript_biotype "protein_coding"; tag "Ensembl_canonical";
1	ensembl	exon	166582025	166582987	0	-	.	gene_id "ENSRNOG00000072646"; gene_version "1"; transcript_id "ENSRNOT00000091372"; transcript_version "3"; exon_number "1"; gene_name "Or51a25b"; gene_source "ensembl"; gene_biotype "protein_coding"; transcript_name "Or51a25b-201"; transcript_source "ensembl"; transcript_biotype "protein_coding"; exon_id "ENSRNOE00000566994"; exon_version "1"; tag "Ensembl_canonical";
1	ensembl	CDS	166582028	166582987	0	-	0	gene_id "ENSRNOG00000072646"; gene_version "1"; transcript_id "ENSRNOT00000091372"; transcript_version "3"; exon_number "1"; gene_name "Or51a25b"; gene_source "ensembl"; gene_biotype "protein_coding"; transcript_name "Or51a25b-201"; transcript_source "ensembl"; transcript_biotype "protein_coding"; protein_id "ENSRNOP00000069731"; protein_version "1"; tag "Ensembl_canonical";
1	ensembl	start_codon	166582985	166582987	0	-	0	gene_id "ENSRNOG00000072646"; gene_version "1"; transcript_id "ENSRNOT00000091372"; transcript_version "3"; exon_number "1"; gene_name "Or51a25b"; gene_source "ensembl"; gene_biotype "protein_coding"; transcript_name "Or51a25b-201"; transcript_source "ensembl"; transcript_biotype "protein_coding"; tag "Ensembl_canonical";
1	ensembl	stop_codon	166591041	166591043	0	-	0	gene_id "ENSRNOG00000078386"; gene_version "1"; transcript_id "ENSRNOT00000049401"; transcript_version "3"; exon_number "1"; gene_name "Or51a25"; gene_source "ensembl"; gene_biotype "protein_coding"; transcript_name "Or51a25-201"; transcript_source "ensembl"; transcript_biotype "protein_coding"; tag "Ensembl_canonical";
1	ensembl	gene	166591041	166592003	0	-	.	gene_id "ENSRNOG00000078386"; gene_version "1"; gene_name "Or51a25"; gene_source "ensembl"; gene_biotype "protein_coding";
1	ensembl	transcript	166591041	166592003	0	-	.	gene_id "ENSRNOG00000078386"; gene_version "1"; transcript_id "ENSRNOT00000049401"; transcript_version "3"; gene_name "Or51a25"; gene_source "ensembl"; gene_biotype "protein_coding"; transcript_name "Or51a25-201"; transcript_source "ensembl"; transcript_biotype "protein_coding"; tag "Ensembl_canonical";
1	ensembl	exon	166591041	166592003	0	-	.	gene_id "ENSRNOG00000078386"; gene_version "1"; transcript_id "ENSRNOT00000049401"; transcript_version "3"; exon_number "1"; gene_name "Or51a25"; gene_source "ensembl"; gene_biotype "protein_coding"; transcript_name "Or51a25-201"; transcript_source "ensembl"; transcript_biotype "protein_coding"; exon_id "ENSRNOE00000497176"; exon_version "1"; tag "Ensembl_canonical";
1	ensembl	CDS	166591044	166592003	0	-	0	gene_id "ENSRNOG00000078386"; gene_version "1"; transcript_id "ENSRNOT00000049401"; transcript_version "3"; exon_number "1"; gene_name "Or51a25"; gene_source "ensembl"; gene_biotype "protein_coding"; transcript_name "Or51a25-201"; transcript_source "ensembl"; transcript_biotype "protein_coding"; protein_id "ENSRNOP00000049424"; protein_version "1"; tag "Ensembl_canonical";
1	ensembl	start_codon	166592001	166592003	0	-	0	gene_id "ENSRNOG00000078386"; gene_version "1"; transcript_id "ENSRNOT00000049401"; transcript_version "3"; exon_number "1"; gene_name "Or51a25"; gene_source "ensembl"; gene_biotype "protein_coding"; transcript_name "Or51a25-201"; transcript_source "ensembl"; transcript_biotype "protein_coding"; tag "Ensembl_canonical";
1	ensembl	gene	166598260	166598390	0	-	.	gene_id "ENSRNOG00000052871"; gene_version "3"; gene_name "LOC120100439"; gene_source "ensembl"; gene_biotype "snoRNA";
1	ensembl	transcript	166598260	166598390	0	-	.	gene_id "ENSRNOG00000052871"; gene_version "3"; transcript_id "ENSRNOT00000084931"; transcript_version "3"; gene_name "LOC120100439"; gene_source "ensembl"; gene_biotype "snoRNA"; transcript_name "LOC120100439-201"; transcript_source "ensembl"; transcript_biotype "snoRNA"; tag "Ensembl_canonical";
1	ensembl	exon	166598260	166598390	0	-	.	gene_id "ENSRNOG00000052871"; gene_version "3"; transcript_id "ENSRNOT00000084931"; transcript_version "3"; exon_number "1"; gene_name "LOC120100439"; gene_source "ensembl"; gene_biotype "snoRNA"; transcript_name "LOC120100439-201"; transcript_source "ensembl"; transcript_biotype "snoRNA"; exon_id "ENSRNOE00000535276"; exon_version "1"; tag "Ensembl_canonical";
1	ensembl	three_prime_utr	166604141	166606279	0	-	.	gene_id "ENSRNOG00000018606"; gene_version "7"; transcript_id "ENSRNOT00000169520"; transcript_version "1"; gene_name "Olr59"; gene_source "ensembl"; gene_biotype "protein_coding"; transcript_name "Olr59-203"; transcript_source "ensembl"; transcript_biotype "protein_coding";
1	ensembl	exon	166604141	166607293	0	-	.	gene_id "ENSRNOG00000018606"; gene_version "7"; transcript_id "ENSRNOT00000169520"; transcript_version "1"; exon_number "4"; gene_name "Olr59"; gene_source "ensembl"; gene_biotype "protein_coding"; transcript_name "Olr59-203"; transcript_source "ensembl"; transcript_biotype "protein_coding"; exon_id "ENSRNOE00000758746"; exon_version "1";
1	ensembl	gene	166604141	166623265	0	-	.	gene_id "ENSRNOG00000018606"; gene_version "7"; gene_name "Olr59"; gene_source "ensembl"; gene_biotype "protein_coding";
1	ensembl	transcript	166604141	166623265	0	-	.	gene_id "ENSRNOG00000018606"; gene_version "7"; transcript_id "ENSRNOT00000169520"; transcript_version "1"; gene_name "Olr59"; gene_source "ensembl"; gene_biotype "protein_coding"; transcript_name "Olr59-203"; transcript_source "ensembl"; transcript_biotype "protein_coding";
1	ensembl	three_prime_utr	166604928	166606279	0	-	.	gene_id "ENSRNOG00000018606"; gene_version "7"; transcript_id "ENSRNOT00000115264"; transcript_version "2"; gene_name "Olr59"; gene_source "ensembl"; gene_biotype "protein_coding"; transcript_name "Olr59-202"; transcript_source "ensembl"; transcript_biotype "protein_coding";
1	ensembl	exon	166604928	166607293	0	-	.	gene_id "ENSRNOG00000018606"; gene_version "7"; transcript_id "ENSRNOT00000115264"; transcript_version "2"; exon_number "3"; gene_name "Olr59"; gene_source "ensembl"; gene_biotype "protein_coding"; transcript_name "Olr59-202"; transcript_source "ensembl"; transcript_biotype "protein_coding"; exon_id "ENSRNOE00000179880"; exon_version "7";
1	ENSEMBL114_rn	exon	166604928	166607293	2.34134595936891	-	.	gene_id "ENSRNOG00000018606"; transcript_id "ENSRNOG00000018606_tx_3"; exon_id "1_166604928_166607293_-"; exonnum "4"; txlen "3472";
1	ENSEMBL114_rn	exon	166604928	166607293	1.19062348808239	-	.	gene_id "ENSRNOG00000018606"; transcript_id "ENSRNOG00000018606_tx_4"; exon_id "1_166604928_166607293_-"; exonnum "3"; txlen "2613";
1	ENSEMBL114_rn	exon	166604928	166607293	0.741400319005388	-	.	gene_id "ENSRNOG00000018606"; transcript_id "ENSRNOG00000018606_tx_5"; exon_id "1_166604928_166607293_-"; exonnum "5"; txlen "3676";
1	ENSEMBL114_rn	exon	166604928	166607293	0.02550827801951	-	.	gene_id "ENSRNOG00000018606"; transcript_id "ENSRNOG00000018606_tx_6"; exon_id "1_166604928_166607293_-"; exonnum "6"; txlen "3747";
1	ensembl	transcript	166604928	166623212	0	-	.	gene_id "ENSRNOG00000018606"; gene_version "7"; transcript_id "ENSRNOT00000115264"; transcript_version "2"; gene_name "Olr59"; gene_source "ensembl"; gene_biotype "protein_coding"; transcript_name "Olr59-202"; transcript_source "ensembl"; transcript_biotype "protein_coding";
1	ensembl	three_prime_utr	166605279	166606279	0	-	.	gene_id "ENSRNOG00000018606"; gene_version "7"; transcript_id "ENSRNOT00000025097"; transcript_version "7"; gene_name "Olr59"; gene_source "ensembl"; gene_biotype "protein_coding"; transcript_name "Olr59-201"; transcript_source "ensembl"; transcript_biotype "protein_coding"; tag "Ensembl_canonical";
1	ensembl	exon	166605279	166607293	0	-	.	gene_id "ENSRNOG00000018606"; gene_version "7"; transcript_id "ENSRNOT00000025097"; transcript_version "7"; exon_number "2"; gene_name "Olr59"; gene_source "ensembl"; gene_biotype "protein_coding"; transcript_name "Olr59-201"; transcript_source "ensembl"; transcript_biotype "protein_coding"; exon_id "ENSRNOE00000724085"; exon_version "1"; tag "Ensembl_canonical";
1	ensembl	transcript	166605279	166623129	0	-	.	gene_id "ENSRNOG00000018606"; gene_version "7"; transcript_id "ENSRNOT00000025097"; transcript_version "7"; gene_name "Olr59"; gene_source "ensembl"; gene_biotype "protein_coding"; transcript_name "Olr59-201"; transcript_source "ensembl"; transcript_biotype "protein_coding"; tag "Ensembl_canonical";
1	ensembl	stop_codon	166606280	166606282	0	-	0	gene_id "ENSRNOG00000018606"; gene_version "7"; transcript_id "ENSRNOT00000025097"; transcript_version "7"; exon_number "2"; gene_name "Olr59"; gene_source "ensembl"; gene_biotype "protein_coding"; transcript_name "Olr59-201"; transcript_source "ensembl"; transcript_biotype "protein_coding"; tag "Ensembl_canonical";
1	ensembl	stop_codon	166606280	166606282	0	-	0	gene_id "ENSRNOG00000018606"; gene_version "7"; transcript_id "ENSRNOT00000115264"; transcript_version "2"; exon_number "3"; gene_name "Olr59"; gene_source "ensembl"; gene_biotype "protein_coding"; transcript_name "Olr59-202"; transcript_source "ensembl"; transcript_biotype "protein_coding";
1	ensembl	stop_codon	166606280	166606282	0	-	0	gene_id "ENSRNOG00000018606"; gene_version "7"; transcript_id "ENSRNOT00000169520"; transcript_version "1"; exon_number "4"; gene_name "Olr59"; gene_source "ensembl"; gene_biotype "protein_coding"; transcript_name "Olr59-203"; transcript_source "ensembl"; transcript_biotype "protein_coding";
1	ensembl	CDS	166606283	166607242	0	-	0	gene_id "ENSRNOG00000018606"; gene_version "7"; transcript_id "ENSRNOT00000115264"; transcript_version "2"; exon_number "3"; gene_name "Olr59"; gene_source "ensembl"; gene_biotype "protein_coding"; transcript_name "Olr59-202"; transcript_source "ensembl"; transcript_biotype "protein_coding"; protein_id "ENSRNOP00000092126"; protein_version "1";
1	ensembl	CDS	166606283	166607242	0	-	0	gene_id "ENSRNOG00000018606"; gene_version "7"; transcript_id "ENSRNOT00000169520"; transcript_version "1"; exon_number "4"; gene_name "Olr59"; gene_source "ensembl"; gene_biotype "protein_coding"; transcript_name "Olr59-203"; transcript_source "ensembl"; transcript_biotype "protein_coding"; protein_id "ENSRNOP00000105716"; protein_version "1";
1	ensembl	CDS	166606283	166607293	0	-	0	gene_id "ENSRNOG00000018606"; gene_version "7"; transcript_id "ENSRNOT00000025097"; transcript_version "7"; exon_number "2"; gene_name "Olr59"; gene_source "ensembl"; gene_biotype "protein_coding"; transcript_name "Olr59-201"; transcript_source "ensembl"; transcript_biotype "protein_coding"; protein_id "ENSRNOP00000025097"; protein_version "3"; tag "Ensembl_canonical";
1	ensembl	start_codon	166607240	166607242	0	-	0	gene_id "ENSRNOG00000018606"; gene_version "7"; transcript_id "ENSRNOT00000115264"; transcript_version "2"; exon_number "3"; gene_name "Olr59"; gene_source "ensembl"; gene_biotype "protein_coding"; transcript_name "Olr59-202"; transcript_source "ensembl"; transcript_biotype "protein_coding";
1	ensembl	start_codon	166607240	166607242	0	-	0	gene_id "ENSRNOG00000018606"; gene_version "7"; transcript_id "ENSRNOT00000169520"; transcript_version "1"; exon_number "4"; gene_name "Olr59"; gene_source "ensembl"; gene_biotype "protein_coding"; transcript_name "Olr59-203"; transcript_source "ensembl"; transcript_biotype "protein_coding";
1	ensembl	five_prime_utr	166607243	166607293	0	-	.	gene_id "ENSRNOG00000018606"; gene_version "7"; transcript_id "ENSRNOT00000115264"; transcript_version "2"; gene_name "Olr59"; gene_source "ensembl"; gene_biotype "protein_coding"; transcript_name "Olr59-202"; transcript_source "ensembl"; transcript_biotype "protein_coding";
1	ensembl	five_prime_utr	166607243	166607293	0	-	.	gene_id "ENSRNOG00000018606"; gene_version "7"; transcript_id "ENSRNOT00000169520"; transcript_version "1"; gene_name "Olr59"; gene_source "ensembl"; gene_biotype "protein_coding"; transcript_name "Olr59-203"; transcript_source "ensembl"; transcript_biotype "protein_coding";
1	ensembl	exon	166610332	166610464	0	-	.	gene_id "ENSRNOG00000018606"; gene_version "7"; transcript_id "ENSRNOT00000169520"; transcript_version "1"; exon_number "3"; gene_name "Olr59"; gene_source "ensembl"; gene_biotype "protein_coding"; transcript_name "Olr59-203"; transcript_source "ensembl"; transcript_biotype "protein_coding"; exon_id "ENSRNOE00000662464"; exon_version "1";
1	ensembl	five_prime_utr	166610332	166610464	0	-	.	gene_id "ENSRNOG00000018606"; gene_version "7"; transcript_id "ENSRNOT00000169520"; transcript_version "1"; gene_name "Olr59"; gene_source "ensembl"; gene_biotype "protein_coding"; transcript_name "Olr59-203"; transcript_source "ensembl"; transcript_biotype "protein_coding";
1	ENSEMBL114_rn	exon	166610332	166610464	2.34134595936891	-	.	gene_id "ENSRNOG00000018606"; transcript_id "ENSRNOG00000018606_tx_3"; exon_id "1_166610332_166610464_-"; exonnum "3"; txlen "3472";
1	ENSEMBL114_rn	exon	166610332	166610464	1.19062348808239	-	.	gene_id "ENSRNOG00000018606"; transcript_id "ENSRNOG00000018606_tx_4"; exon_id "1_166610332_166610464_-"; exonnum "2"; txlen "2613";
1	ENSEMBL114_rn	exon	166610332	166610464	0.741400319005388	-	.	gene_id "ENSRNOG00000018606"; transcript_id "ENSRNOG00000018606_tx_5"; exon_id "1_166610332_166610464_-"; exonnum "4"; txlen "3676";
1	ENSEMBL114_rn	exon	166610332	166610464	0.02550827801951	-	.	gene_id "ENSRNOG00000018606"; transcript_id "ENSRNOG00000018606_tx_6"; exon_id "1_166610332_166610464_-"; exonnum "5"; txlen "3747";
1	ensembl	exon	166610332	166616863	0	-	.	gene_id "ENSRNOG00000018606"; gene_version "7"; transcript_id "ENSRNOT00000115264"; transcript_version "2"; exon_number "2"; gene_name "Olr59"; gene_source "ensembl"; gene_biotype "protein_coding"; transcript_name "Olr59-202"; transcript_source "ensembl"; transcript_biotype "protein_coding"; exon_id "ENSRNOE00000623789"; exon_version "2";
1	ensembl	five_prime_utr	166610332	166616863	0	-	.	gene_id "ENSRNOG00000018606"; gene_version "7"; transcript_id "ENSRNOT00000115264"; transcript_version "2"; gene_name "Olr59"; gene_source "ensembl"; gene_biotype "protein_coding"; transcript_name "Olr59-202"; transcript_source "ensembl"; transcript_biotype "protein_coding";
1	ensembl	exon	166616005	166616863	0	-	.	gene_id "ENSRNOG00000018606"; gene_version "7"; transcript_id "ENSRNOT00000169520"; transcript_version "1"; exon_number "2"; gene_name "Olr59"; gene_source "ensembl"; gene_biotype "protein_coding"; transcript_name "Olr59-203"; transcript_source "ensembl"; transcript_biotype "protein_coding"; exon_id "ENSRNOE00000730508"; exon_version "1";
1	ensembl	five_prime_utr	166616005	166616863	0	-	.	gene_id "ENSRNOG00000018606"; gene_version "7"; transcript_id "ENSRNOT00000169520"; transcript_version "1"; gene_name "Olr59"; gene_source "ensembl"; gene_biotype "protein_coding"; transcript_name "Olr59-203"; transcript_source "ensembl"; transcript_biotype "protein_coding";
1	ENSEMBL114_rn	exon	166616005	166616863	2.34134595936891	-	.	gene_id "ENSRNOG00000018606"; transcript_id "ENSRNOG00000018606_tx_3"; exon_id "1_166616005_166616863_-"; exonnum "2"; txlen "3472";
1	ENSEMBL114_rn	exon	166616005	166616863	0.741400319005388	-	.	gene_id "ENSRNOG00000018606"; transcript_id "ENSRNOG00000018606_tx_5"; exon_id "1_166616005_166616863_-"; exonnum "3"; txlen "3676";
1	ENSEMBL114_rn	exon	166616005	166616863	0.02550827801951	-	.	gene_id "ENSRNOG00000018606"; transcript_id "ENSRNOG00000018606_tx_6"; exon_id "1_166616005_166616863_-"; exonnum "4"; txlen "3747";
1	ensembl	CDS	166622952	166622960	0	-	0	gene_id "ENSRNOG00000018606"; gene_version "7"; transcript_id "ENSRNOT00000025097"; transcript_version "7"; exon_number "1"; gene_name "Olr59"; gene_source "ensembl"; gene_biotype "protein_coding"; transcript_name "Olr59-201"; transcript_source "ensembl"; transcript_biotype "protein_coding"; protein_id "ENSRNOP00000025097"; protein_version "3"; tag "Ensembl_canonical";
1	ensembl	exon	166622952	166623129	0	-	.	gene_id "ENSRNOG00000018606"; gene_version "7"; transcript_id "ENSRNOT00000025097"; transcript_version "7"; exon_number "1"; gene_name "Olr59"; gene_source "ensembl"; gene_biotype "protein_coding"; transcript_name "Olr59-201"; transcript_source "ensembl"; transcript_biotype "protein_coding"; exon_id "ENSRNOE00000595040"; exon_version "2"; tag "Ensembl_canonical";
1	ensembl	exon	166622952	166623212	0	-	.	gene_id "ENSRNOG00000018606"; gene_version "7"; transcript_id "ENSRNOT00000115264"; transcript_version "2"; exon_number "1"; gene_name "Olr59"; gene_source "ensembl"; gene_biotype "protein_coding"; transcript_name "Olr59-202"; transcript_source "ensembl"; transcript_biotype "protein_coding"; exon_id "ENSRNOE00000783144"; exon_version "1";
1	ensembl	five_prime_utr	166622952	166623212	0	-	.	gene_id "ENSRNOG00000018606"; gene_version "7"; transcript_id "ENSRNOT00000115264"; transcript_version "2"; gene_name "Olr59"; gene_source "ensembl"; gene_biotype "protein_coding"; transcript_name "Olr59-202"; transcript_source "ensembl"; transcript_biotype "protein_coding";
1	ensembl	exon	166622952	166623265	0	-	.	gene_id "ENSRNOG00000018606"; gene_version "7"; transcript_id "ENSRNOT00000169520"; transcript_version "1"; exon_number "1"; gene_name "Olr59"; gene_source "ensembl"; gene_biotype "protein_coding"; transcript_name "Olr59-203"; transcript_source "ensembl"; transcript_biotype "protein_coding"; exon_id "ENSRNOE00000792654"; exon_version "1";
1	ensembl	five_prime_utr	166622952	166623265	0	-	.	gene_id "ENSRNOG00000018606"; gene_version "7"; transcript_id "ENSRNOT00000169520"; transcript_version "1"; gene_name "Olr59"; gene_source "ensembl"; gene_biotype "protein_coding"; transcript_name "Olr59-203"; transcript_source "ensembl"; transcript_biotype "protein_coding";
1	ensembl	start_codon	166622958	166622960	0	-	0	gene_id "ENSRNOG00000018606"; gene_version "7"; transcript_id "ENSRNOT00000025097"; transcript_version "7"; exon_number "1"; gene_name "Olr59"; gene_source "ensembl"; gene_biotype "protein_coding"; transcript_name "Olr59-201"; transcript_source "ensembl"; transcript_biotype "protein_coding"; tag "Ensembl_canonical";
1	ensembl	five_prime_utr	166622961	166623129	0	-	.	gene_id "ENSRNOG00000018606"; gene_version "7"; transcript_id "ENSRNOT00000025097"; transcript_version "7"; gene_name "Olr59"; gene_source "ensembl"; gene_biotype "protein_coding"; transcript_name "Olr59-201"; transcript_source "ensembl"; transcript_biotype "protein_coding"; tag "Ensembl_canonical";
1	sraer114_mid	exon	166638895	166639098	0.741400319005388	-	.	gene_id "ENSRNOG00000018606"; transcript_id "ENSRNOG00000018606_tx_5"; exon_id "1_166638895_166639098_-"; exonnum "2"; txlen "3676";
1	sraer114_mid	exon	166638895	166639098	0.02550827801951	-	.	gene_id "ENSRNOG00000018606"; transcript_id "ENSRNOG00000018606_tx_6"; exon_id "1_166638895_166639098_-"; exonnum "3"; txlen "3747";
1	sraer114_mid	exon	166639150	166639220	0.02550827801951	-	.	gene_id "ENSRNOG00000018606"; transcript_id "ENSRNOG00000018606_tx_6"; exon_id "1_166639150_166639220_-"; exonnum "2"; txlen "3747";
1	sraer114_ss	exon	166639518	166639631	2.34134595936891	-	.	gene_id "ENSRNOG00000018606"; transcript_id "ENSRNOG00000018606_tx_3"; exon_id "1_166639518_166639631_-"; exonnum "1"; txlen "3472";
1	sraer114_ss	exon	166639518	166639631	1.19062348808239	-	.	gene_id "ENSRNOG00000018606"; transcript_id "ENSRNOG00000018606_tx_4"; exon_id "1_166639518_166639631_-"; exonnum "1"; txlen "2613";
1	sraer114_ss	exon	166639518	166639631	0.741400319005388	-	.	gene_id "ENSRNOG00000018606"; transcript_id "ENSRNOG00000018606_tx_5"; exon_id "1_166639518_166639631_-"; exonnum "1"; txlen "3676";
1	sraer114_ss	exon	166639518	166639631	0.02550827801951	-	.	gene_id "ENSRNOG00000018606"; transcript_id "ENSRNOG00000018606_tx_6"; exon_id "1_166639518_166639631_-"; exonnum "1"; txlen "3747";
1	ensembl	stop_codon	166669150	166669152	0	-	0	gene_id "ENSRNOG00000031110"; gene_version "3"; transcript_id "ENSRNOT00000043023"; transcript_version "3"; exon_number "1"; gene_name "Or51f4"; gene_source "ensembl"; gene_biotype "protein_coding"; transcript_name "Or51f4-201"; transcript_source "ensembl"; transcript_biotype "protein_coding"; tag "Ensembl_canonical";
1	ensembl	gene	166669150	166670094	0	-	.	gene_id "ENSRNOG00000031110"; gene_version "3"; gene_name "Or51f4"; gene_source "ensembl"; gene_biotype "protein_coding";
1	ensembl	transcript	166669150	166670094	0	-	.	gene_id "ENSRNOG00000031110"; gene_version "3"; transcript_id "ENSRNOT00000043023"; transcript_version "3"; gene_name "Or51f4"; gene_source "ensembl"; gene_biotype "protein_coding"; transcript_name "Or51f4-201"; transcript_source "ensembl"; transcript_biotype "protein_coding"; tag "Ensembl_canonical";
1	ensembl	exon	166669150	166670094	0	-	.	gene_id "ENSRNOG00000031110"; gene_version "3"; transcript_id "ENSRNOT00000043023"; transcript_version "3"; exon_number "1"; gene_name "Or51f4"; gene_source "ensembl"; gene_biotype "protein_coding"; transcript_name "Or51f4-201"; transcript_source "ensembl"; transcript_biotype "protein_coding"; exon_id "ENSRNOE00000357159"; exon_version "1"; tag "Ensembl_canonical";
1	ensembl	CDS	166669153	166670094	0	-	0	gene_id "ENSRNOG00000031110"; gene_version "3"; transcript_id "ENSRNOT00000043023"; transcript_version "3"; exon_number "1"; gene_name "Or51f4"; gene_source "ensembl"; gene_biotype "protein_coding"; transcript_name "Or51f4-201"; transcript_source "ensembl"; transcript_biotype "protein_coding"; protein_id "ENSRNOP00000043540"; protein_version "1"; tag "Ensembl_canonical";
1	ensembl	start_codon	166670092	166670094	0	-	0	gene_id "ENSRNOG00000031110"; gene_version "3"; transcript_id "ENSRNOT00000043023"; transcript_version "3"; exon_number "1"; gene_name "Or51f4"; gene_source "ensembl"; gene_biotype "protein_coding"; transcript_name "Or51f4-201"; transcript_source "ensembl"; transcript_biotype "protein_coding"; tag "Ensembl_canonical";
1	ensembl	stop_codon	166690570	166690572	0	-	0	gene_id "ENSRNOG00000078816"; gene_version "1"; transcript_id "ENSRNOT00000152988"; transcript_version "1"; exon_number "1"; gene_name "Or51f1"; gene_source "ensembl"; gene_biotype "protein_coding"; transcript_name "Or51f1-201"; transcript_source "ensembl"; transcript_biotype "protein_coding"; tag "Ensembl_canonical"; projection_parent_transcript "ENSMUST00000209952.2";
1	ensembl	gene	166690570	166691529	0	-	.	gene_id "ENSRNOG00000078816"; gene_version "1"; gene_name "Or51f1"; gene_source "ensembl"; gene_biotype "protein_coding";
1	ensembl	transcript	166690570	166691529	0	-	.	gene_id "ENSRNOG00000078816"; gene_version "1"; transcript_id "ENSRNOT00000152988"; transcript_version "1"; gene_name "Or51f1"; gene_source "ensembl"; gene_biotype "protein_coding"; transcript_name "Or51f1-201"; transcript_source "ensembl"; transcript_biotype "protein_coding"; tag "Ensembl_canonical"; projection_parent_transcript "ENSMUST00000209952.2";
1	ensembl	exon	166690570	166691529	0	-	.	gene_id "ENSRNOG00000078816"; gene_version "1"; transcript_id "ENSRNOT00000152988"; transcript_version "1"; exon_number "1"; gene_name "Or51f1"; gene_source "ensembl"; gene_biotype "protein_coding"; transcript_name "Or51f1-201"; transcript_source "ensembl"; transcript_biotype "protein_coding"; exon_id "ENSRNOE00000704780"; exon_version "1"; tag "Ensembl_canonical"; projection_parent_transcript "ENSMUST00000209952.2";
1	ensembl	CDS	166690573	166691529	0	-	0	gene_id "ENSRNOG00000078816"; gene_version "1"; transcript_id "ENSRNOT00000152988"; transcript_version "1"; exon_number "1"; gene_name "Or51f1"; gene_source "ensembl"; gene_biotype "protein_coding"; transcript_name "Or51f1-201"; transcript_source "ensembl"; transcript_biotype "protein_coding"; protein_id "ENSRNOP00000110546"; protein_version "1"; tag "Ensembl_canonical"; projection_parent_transcript "ENSMUST00000209952.2";
1	ensembl	start_codon	166691527	166691529	0	-	0	gene_id "ENSRNOG00000078816"; gene_version "1"; transcript_id "ENSRNOT00000152988"; transcript_version "1"; exon_number "1"; gene_name "Or51f1"; gene_source "ensembl"; gene_biotype "protein_coding"; transcript_name "Or51f1-201"; transcript_source "ensembl"; transcript_biotype "protein_coding"; tag "Ensembl_canonical"; projection_parent_transcript "ENSMUST00000209952.2";
1	ensembl	stop_codon	166713117	166713119	0	-	0	gene_id "ENSRNOG00000075970"; gene_version "1"; transcript_id "ENSRNOT00000146568"; transcript_version "1"; exon_number "1"; gene_name "Or52r1"; gene_source "ensembl"; gene_biotype "protein_coding"; transcript_name "Or52r1-201"; transcript_source "ensembl"; transcript_biotype "protein_coding"; tag "Ensembl_canonical";
1	ensembl	gene	166713117	166714091	0	-	.	gene_id "ENSRNOG00000075970"; gene_version "1"; gene_name "Or52r1"; gene_source "ensembl"; gene_biotype "protein_coding";
1	ensembl	transcript	166713117	166714091	0	-	.	gene_id "ENSRNOG00000075970"; gene_version "1"; transcript_id "ENSRNOT00000146568"; transcript_version "1"; gene_name "Or52r1"; gene_source "ensembl"; gene_biotype "protein_coding"; transcript_name "Or52r1-201"; transcript_source "ensembl"; transcript_biotype "protein_coding"; tag "Ensembl_canonical";
1	ensembl	exon	166713117	166714091	0	-	.	gene_id "ENSRNOG00000075970"; gene_version "1"; transcript_id "ENSRNOT00000146568"; transcript_version "1"; exon_number "1"; gene_name "Or52r1"; gene_source "ensembl"; gene_biotype "protein_coding"; transcript_name "Or52r1-201"; transcript_source "ensembl"; transcript_biotype "protein_coding"; exon_id "ENSRNOE00000743978"; exon_version "1"; tag "Ensembl_canonical";
1	ensembl	CDS	166713120	166714091	0	-	0	gene_id "ENSRNOG00000075970"; gene_version "1"; transcript_id "ENSRNOT00000146568"; transcript_version "1"; exon_number "1"; gene_name "Or52r1"; gene_source "ensembl"; gene_biotype "protein_coding"; transcript_name "Or52r1-201"; transcript_source "ensembl"; transcript_biotype "protein_coding"; protein_id "ENSRNOP00000099721"; protein_version "1"; tag "Ensembl_canonical";
1	ensembl	start_codon	166714089	166714091	0	-	0	gene_id "ENSRNOG00000075970"; gene_version "1"; transcript_id "ENSRNOT00000146568"; transcript_version "1"; exon_number "1"; gene_name "Or52r1"; gene_source "ensembl"; gene_biotype "protein_coding"; transcript_name "Or52r1-201"; transcript_source "ensembl"; transcript_biotype "protein_coding"; tag "Ensembl_canonical";
1	ensembl	gene	166727313	166728281	0	-	.	gene_id "ENSRNOG00000015444"; gene_version "4"; gene_name "Or51s1"; gene_source "ensembl"; gene_biotype "protein_coding";
1	ensembl	transcript	166727313	166728281	0	-	.	gene_id "ENSRNOG00000015444"; gene_version "4"; transcript_id "ENSRNOT00000020699"; transcript_version "4"; gene_name "Or51s1"; gene_source "ensembl"; gene_biotype "protein_coding"; transcript_name "Or51s1-201"; transcript_source "ensembl"; transcript_biotype "protein_coding"; tag "Ensembl_canonical"; projection_parent_transcript "ENSMUST00000214160.2";
1	ensembl	exon	166727313	166728281	0	-	.	gene_id "ENSRNOG00000015444"; gene_version "4"; transcript_id "ENSRNOT00000020699"; transcript_version "4"; exon_number "1"; gene_name "Or51s1"; gene_source "ensembl"; gene_biotype "protein_coding"; transcript_name "Or51s1-201"; transcript_source "ensembl"; transcript_biotype "protein_coding"; exon_id "ENSRNOE00000147732"; exon_version "4"; tag "Ensembl_canonical"; projection_parent_transcript "ENSMUST00000214160.2";
1	ensembl	CDS	166727313	166728281	0	-	0	gene_id "ENSRNOG00000015444"; gene_version "4"; transcript_id "ENSRNOT00000020699"; transcript_version "4"; exon_number "1"; gene_name "Or51s1"; gene_source "ensembl"; gene_biotype "protein_coding"; transcript_name "Or51s1-201"; transcript_source "ensembl"; transcript_biotype "protein_coding"; protein_id "ENSRNOP00000020699"; protein_version "3"; tag "Ensembl_canonical"; projection_parent_transcript "ENSMUST00000214160.2";
1	ensembl	start_codon	166728279	166728281	0	-	0	gene_id "ENSRNOG00000015444"; gene_version "4"; transcript_id "ENSRNOT00000020699"; transcript_version "4"; exon_number "1"; gene_name "Or51s1"; gene_source "ensembl"; gene_biotype "protein_coding"; transcript_name "Or51s1-201"; transcript_source "ensembl"; transcript_biotype "protein_coding"; tag "Ensembl_canonical"; projection_parent_transcript "ENSMUST00000214160.2";
1	ensembl	exon	166788072	166788155	0	-	.	gene_id "ENSRNOG00000060070"; gene_version "3"; transcript_id "ENSRNOT00000079475"; transcript_version "3"; exon_number "2"; gene_name "Or51a6-ps1"; gene_source "ensembl"; gene_biotype "pseudogene"; transcript_name "Or51a6-ps1-201"; transcript_source "ensembl"; transcript_biotype "pseudogene"; exon_id "ENSRNOE00000558441"; exon_version "1"; tag "Ensembl_canonical";
1	ensembl	gene	166788072	166788981	0	-	.	gene_id "ENSRNOG00000060070"; gene_version "3"; gene_name "Or51a6-ps1"; gene_source "ensembl"; gene_biotype "pseudogene";
1	ensembl	transcript	166788072	166788981	0	-	.	gene_id "ENSRNOG00000060070"; gene_version "3"; transcript_id "ENSRNOT00000079475"; transcript_version "3"; gene_name "Or51a6-ps1"; gene_source "ensembl"; gene_biotype "pseudogene"; transcript_name "Or51a6-ps1-201"; transcript_source "ensembl"; transcript_biotype "pseudogene"; tag "Ensembl_canonical";
1	ensembl	exon	166788157	166788981	0	-	.	gene_id "ENSRNOG00000060070"; gene_version "3"; transcript_id "ENSRNOT00000079475"; transcript_version "3"; exon_number "1"; gene_name "Or51a6-ps1"; gene_source "ensembl"; gene_biotype "pseudogene"; transcript_name "Or51a6-ps1-201"; transcript_source "ensembl"; transcript_biotype "pseudogene"; exon_id "ENSRNOE00000463013"; exon_version "3"; tag "Ensembl_canonical";
1	ensembl	stop_codon	166833547	166833549	0	-	0	gene_id "ENSRNOG00000015657"; gene_version "7"; transcript_id "ENSRNOT00000020969"; transcript_version "7"; exon_number "1"; gene_name "Or51g2"; gene_source "ensembl"; gene_biotype "protein_coding"; transcript_name "Or51g2-201"; transcript_source "ensembl"; transcript_biotype "protein_coding"; tag "Ensembl_canonical"; projection_parent_transcript "ENSMUST00000214080.2";
1	ensembl	gene	166833547	166834485	0	-	.	gene_id "ENSRNOG00000015657"; gene_version "7"; gene_name "Or51g2"; gene_source "ensembl"; gene_biotype "protein_coding";
1	ensembl	transcript	166833547	166834485	0	-	.	gene_id "ENSRNOG00000015657"; gene_version "7"; transcript_id "ENSRNOT00000020969"; transcript_version "7"; gene_name "Or51g2"; gene_source "ensembl"; gene_biotype "protein_coding"; transcript_name "Or51g2-201"; transcript_source "ensembl"; transcript_biotype "protein_coding"; tag "Ensembl_canonical"; projection_parent_transcript "ENSMUST00000214080.2";
1	ensembl	exon	166833547	166834485	0	-	.	gene_id "ENSRNOG00000015657"; gene_version "7"; transcript_id "ENSRNOT00000020969"; transcript_version "7"; exon_number "1"; gene_name "Or51g2"; gene_source "ensembl"; gene_biotype "protein_coding"; transcript_name "Or51g2-201"; transcript_source "ensembl"; transcript_biotype "protein_coding"; exon_id "ENSRNOE00000149582"; exon_version "6"; tag "Ensembl_canonical"; projection_parent_transcript "ENSMUST00000214080.2";
1	ensembl	CDS	166833550	166834485	0	-	0	gene_id "ENSRNOG00000015657"; gene_version "7"; transcript_id "ENSRNOT00000020969"; transcript_version "7"; exon_number "1"; gene_name "Or51g2"; gene_source "ensembl"; gene_biotype "protein_coding"; transcript_name "Or51g2-201"; transcript_source "ensembl"; transcript_biotype "protein_coding"; protein_id "ENSRNOP00000020969"; protein_version "6"; tag "Ensembl_canonical"; projection_parent_transcript "ENSMUST00000214080.2";
1	ensembl	start_codon	166834483	166834485	0	-	0	gene_id "ENSRNOG00000015657"; gene_version "7"; transcript_id "ENSRNOT00000020969"; transcript_version "7"; exon_number "1"; gene_name "Or51g2"; gene_source "ensembl"; gene_biotype "protein_coding"; transcript_name "Or51g2-201"; transcript_source "ensembl"; transcript_biotype "protein_coding"; tag "Ensembl_canonical"; projection_parent_transcript "ENSMUST00000214080.2";
1	ensembl	stop_codon	166850033	166850035	0	-	0	gene_id "ENSRNOG00000015673"; gene_version "4"; transcript_id "ENSRNOT00000020981"; transcript_version "4"; exon_number "1"; gene_name "Or51g1"; gene_source "ensembl"; gene_biotype "protein_coding"; transcript_name "Or51g1-201"; transcript_source "ensembl"; transcript_biotype "protein_coding"; tag "Ensembl_canonical"; projection_parent_transcript "ENSMUST00000215606.2";
1	ensembl	gene	166850033	166850974	0	-	.	gene_id "ENSRNOG00000015673"; gene_version "4"; gene_name "Or51g1"; gene_source "ensembl"; gene_biotype "protein_coding";
1	ensembl	transcript	166850033	166850974	0	-	.	gene_id "ENSRNOG00000015673"; gene_version "4"; transcript_id "ENSRNOT00000020981"; transcript_version "4"; gene_name "Or51g1"; gene_source "ensembl"; gene_biotype "protein_coding"; transcript_name "Or51g1-201"; transcript_source "ensembl"; transcript_biotype "protein_coding"; tag "Ensembl_canonical"; projection_parent_transcript "ENSMUST00000215606.2";
1	ensembl	exon	166850033	166850974	0	-	.	gene_id "ENSRNOG00000015673"; gene_version "4"; transcript_id "ENSRNOT00000020981"; transcript_version "4"; exon_number "1"; gene_name "Or51g1"; gene_source "ensembl"; gene_biotype "protein_coding"; transcript_name "Or51g1-201"; transcript_source "ensembl"; transcript_biotype "protein_coding"; exon_id "ENSRNOE00000149744"; exon_version "4"; tag "Ensembl_canonical"; projection_parent_transcript "ENSMUST00000215606.2";
1	ensembl	CDS	166850036	166850974	0	-	0	gene_id "ENSRNOG00000015673"; gene_version "4"; transcript_id "ENSRNOT00000020981"; transcript_version "4"; exon_number "1"; gene_name "Or51g1"; gene_source "ensembl"; gene_biotype "protein_coding"; transcript_name "Or51g1-201"; transcript_source "ensembl"; transcript_biotype "protein_coding"; protein_id "ENSRNOP00000020981"; protein_version "1"; tag "Ensembl_canonical"; projection_parent_transcript "ENSMUST00000215606.2";
1	ensembl	start_codon	166850972	166850974	0	-	0	gene_id "ENSRNOG00000015673"; gene_version "4"; transcript_id "ENSRNOT00000020981"; transcript_version "4"; exon_number "1"; gene_name "Or51g1"; gene_source "ensembl"; gene_biotype "protein_coding"; transcript_name "Or51g1-201"; transcript_source "ensembl"; transcript_biotype "protein_coding"; tag "Ensembl_canonical"; projection_parent_transcript "ENSMUST00000215606.2";
1	ensembl	stop_codon	166866293	166866295	0	-	0	gene_id "ENSRNOG00000047528"; gene_version "3"; transcript_id "ENSRNOT00000075135"; transcript_version "3"; exon_number "1"; gene_name "Or51a41"; gene_source "ensembl"; gene_biotype "protein_coding"; transcript_name "Or51a41-201"; transcript_source "ensembl"; transcript_biotype "protein_coding"; tag "Ensembl_canonical";
1	ensembl	gene	166866293	166867300	0	-	.	gene_id "ENSRNOG00000047528"; gene_version "3"; gene_name "Or51a41"; gene_source "ensembl"; gene_biotype "protein_coding";
1	ensembl	transcript	166866293	166867300	0	-	.	gene_id "ENSRNOG00000047528"; gene_version "3"; transcript_id "ENSRNOT00000075135"; transcript_version "3"; gene_name "Or51a41"; gene_source "ensembl"; gene_biotype "protein_coding"; transcript_name "Or51a41-201"; transcript_source "ensembl"; transcript_biotype "protein_coding"; tag "Ensembl_canonical";
1	ensembl	exon	166866293	166867300	0	-	.	gene_id "ENSRNOG00000047528"; gene_version "3"; transcript_id "ENSRNOT00000075135"; transcript_version "3"; exon_number "1"; gene_name "Or51a41"; gene_source "ensembl"; gene_biotype "protein_coding"; transcript_name "Or51a41-201"; transcript_source "ensembl"; transcript_biotype "protein_coding"; exon_id "ENSRNOE00000496540"; exon_version "3"; tag "Ensembl_canonical";
1	ensembl	CDS	166866296	166867300	0	-	0	gene_id "ENSRNOG00000047528"; gene_version "3"; transcript_id "ENSRNOT00000075135"; transcript_version "3"; exon_number "1"; gene_name "Or51a41"; gene_source "ensembl"; gene_biotype "protein_coding"; transcript_name "Or51a41-201"; transcript_source "ensembl"; transcript_biotype "protein_coding"; protein_id "ENSRNOP00000067010"; protein_version "1"; tag "Ensembl_canonical";
1	ensembl	start_codon	166867298	166867300	0	-	0	gene_id "ENSRNOG00000047528"; gene_version "3"; transcript_id "ENSRNOT00000075135"; transcript_version "3"; exon_number "1"; gene_name "Or51a41"; gene_source "ensembl"; gene_biotype "protein_coding"; transcript_name "Or51a41-201"; transcript_source "ensembl"; transcript_biotype "protein_coding"; tag "Ensembl_canonical";
1	ensembl	exon	166873762	166874214	0	-	.	gene_id "ENSRNOG00000042648"; gene_version "4"; transcript_id "ENSRNOT00000068335"; transcript_version "4"; exon_number "2"; gene_name "AC106947.1"; gene_source "ensembl"; gene_biotype "pseudogene"; transcript_name "AC106947.1-201"; transcript_source "ensembl"; transcript_biotype "pseudogene"; exon_id "ENSRNOE00000447357"; exon_version "2"; tag "Ensembl_canonical";
1	ensembl	gene	166873762	166874482	0	-	.	gene_id "ENSRNOG00000042648"; gene_version "4"; gene_name "AC106947.1"; gene_source "ensembl"; gene_biotype "pseudogene";
1	ensembl	transcript	166873762	166874482	0	-	.	gene_id "ENSRNOG00000042648"; gene_version "4"; transcript_id "ENSRNOT00000068335"; transcript_version "4"; gene_name "AC106947.1"; gene_source "ensembl"; gene_biotype "pseudogene"; transcript_name "AC106947.1-201"; transcript_source "ensembl"; transcript_biotype "pseudogene"; tag "Ensembl_canonical";
1	ensembl	exon	166874219	166874482	0	-	.	gene_id "ENSRNOG00000042648"; gene_version "4"; transcript_id "ENSRNOT00000068335"; transcript_version "4"; exon_number "1"; gene_name "AC106947.1"; gene_source "ensembl"; gene_biotype "pseudogene"; transcript_name "AC106947.1-201"; transcript_source "ensembl"; transcript_biotype "pseudogene"; exon_id "ENSRNOE00000441508"; exon_version "2"; tag "Ensembl_canonical";
1	ensembl	exon	166908120	166908287	0	-	.	gene_id "ENSRNOG00000067622"; gene_version "2"; transcript_id "ENSRNOT00000114307"; transcript_version "2"; exon_number "5"; gene_source "ensembl"; gene_biotype "pseudogene"; transcript_source "ensembl"; transcript_biotype "pseudogene"; exon_id "ENSRNOE00000648803"; exon_version "1"; tag "Ensembl_canonical";
1	ensembl	gene	166908120	166909449	0	-	.	gene_id "ENSRNOG00000067622"; gene_version "2"; gene_source "ensembl"; gene_biotype "pseudogene";
1	ensembl	transcript	166908120	166909449	0	-	.	gene_id "ENSRNOG00000067622"; gene_version "2"; transcript_id "ENSRNOT00000114307"; transcript_version "2"; gene_source "ensembl"; gene_biotype "pseudogene"; transcript_source "ensembl"; transcript_biotype "pseudogene"; tag "Ensembl_canonical";
1	ensembl	exon	166909120	166909182	0	-	.	gene_id "ENSRNOG00000067622"; gene_version "2"; transcript_id "ENSRNOT00000114307"; transcript_version "2"; exon_number "4"; gene_source "ensembl"; gene_biotype "pseudogene"; transcript_source "ensembl"; transcript_biotype "pseudogene"; exon_id "ENSRNOE00000585397"; exon_version "1"; tag "Ensembl_canonical";
1	ensembl	exon	166909185	166909226	0	-	.	gene_id "ENSRNOG00000067622"; gene_version "2"; transcript_id "ENSRNOT00000114307"; transcript_version "2"; exon_number "3"; gene_source "ensembl"; gene_biotype "pseudogene"; transcript_source "ensembl"; transcript_biotype "pseudogene"; exon_id "ENSRNOE00000595640"; exon_version "1"; tag "Ensembl_canonical";
1	ensembl	exon	166909229	166909399	0	-	.	gene_id "ENSRNOG00000067622"; gene_version "2"; transcript_id "ENSRNOT00000114307"; transcript_version "2"; exon_number "2"; gene_source "ensembl"; gene_biotype "pseudogene"; transcript_source "ensembl"; transcript_biotype "pseudogene"; exon_id "ENSRNOE00000639302"; exon_version "1"; tag "Ensembl_canonical";
1	ensembl	exon	166909402	166909449	0	-	.	gene_id "ENSRNOG00000067622"; gene_version "2"; transcript_id "ENSRNOT00000114307"; transcript_version "2"; exon_number "1"; gene_source "ensembl"; gene_biotype "pseudogene"; transcript_source "ensembl"; transcript_biotype "pseudogene"; exon_id "ENSRNOE00000595561"; exon_version "1"; tag "Ensembl_canonical";
1	ensembl	stop_codon	166972967	166972969	0	-	0	gene_id "ENSRNOG00000015769"; gene_version "7"; transcript_id "ENSRNOT00000021115"; transcript_version "5"; exon_number "1"; gene_name "Or52e2"; gene_source "ensembl"; gene_biotype "protein_coding"; transcript_name "Or52e2-201"; transcript_source "ensembl"; transcript_biotype "protein_coding"; tag "Ensembl_canonical"; projection_parent_transcript "ENSMUST00000061055.2";
1	ensembl	gene	166972967	166973920	0	-	.	gene_id "ENSRNOG00000015769"; gene_version "7"; gene_name "Or52e2"; gene_source "ensembl"; gene_biotype "protein_coding";
1	ensembl	transcript	166972967	166973920	0	-	.	gene_id "ENSRNOG00000015769"; gene_version "7"; transcript_id "ENSRNOT00000021115"; transcript_version "5"; gene_name "Or52e2"; gene_source "ensembl"; gene_biotype "protein_coding"; transcript_name "Or52e2-201"; transcript_source "ensembl"; transcript_biotype "protein_coding"; tag "Ensembl_canonical"; projection_parent_transcript "ENSMUST00000061055.2";
1	ensembl	exon	166972967	166973920	0	-	.	gene_id "ENSRNOG00000015769"; gene_version "7"; transcript_id "ENSRNOT00000021115"; transcript_version "5"; exon_number "1"; gene_name "Or52e2"; gene_source "ensembl"; gene_biotype "protein_coding"; transcript_name "Or52e2-201"; transcript_source "ensembl"; transcript_biotype "protein_coding"; exon_id "ENSRNOE00000360574"; exon_version "2"; tag "Ensembl_canonical"; projection_parent_transcript "ENSMUST00000061055.2";
1	ensembl	CDS	166972970	166973920	0	-	0	gene_id "ENSRNOG00000015769"; gene_version "7"; transcript_id "ENSRNOT00000021115"; transcript_version "5"; exon_number "1"; gene_name "Or52e2"; gene_source "ensembl"; gene_biotype "protein_coding"; transcript_name "Or52e2-201"; transcript_source "ensembl"; transcript_biotype "protein_coding"; protein_id "ENSRNOP00000021115"; protein_version "3"; tag "Ensembl_canonical"; projection_parent_transcript "ENSMUST00000061055.2";
1	ensembl	start_codon	166973918	166973920	0	-	0	gene_id "ENSRNOG00000015769"; gene_version "7"; transcript_id "ENSRNOT00000021115"; transcript_version "5"; exon_number "1"; gene_name "Or52e2"; gene_source "ensembl"; gene_biotype "protein_coding"; transcript_name "Or52e2-201"; transcript_source "ensembl"; transcript_biotype "protein_coding"; tag "Ensembl_canonical"; projection_parent_transcript "ENSMUST00000061055.2";
1	ensembl	stop_codon	166999288	166999290	0	-	0	gene_id "ENSRNOG00000033200"; gene_version "3"; transcript_id "ENSRNOT00000044675"; transcript_version "3"; exon_number "1"; gene_name "Or52s1b"; gene_source "ensembl"; gene_biotype "protein_coding"; transcript_name "Or52s1b-201"; transcript_source "ensembl"; transcript_biotype "protein_coding"; tag "Ensembl_canonical"; projection_parent_transcript "ENSMUST00000074272.2";
1	ensembl	gene	166999288	167000232	0	-	.	gene_id "ENSRNOG00000033200"; gene_version "3"; gene_name "Or52s1b"; gene_source "ensembl"; gene_biotype "protein_coding";
1	ensembl	transcript	166999288	167000232	0	-	.	gene_id "ENSRNOG00000033200"; gene_version "3"; transcript_id "ENSRNOT00000044675"; transcript_version "3"; gene_name "Or52s1b"; gene_source "ensembl"; gene_biotype "protein_coding"; transcript_name "Or52s1b-201"; transcript_source "ensembl"; transcript_biotype "protein_coding"; tag "Ensembl_canonical"; projection_parent_transcript "ENSMUST00000074272.2";
1	ensembl	exon	166999288	167000232	0	-	.	gene_id "ENSRNOG00000033200"; gene_version "3"; transcript_id "ENSRNOT00000044675"; transcript_version "3"; exon_number "1"; gene_name "Or52s1b"; gene_source "ensembl"; gene_biotype "protein_coding"; transcript_name "Or52s1b-201"; transcript_source "ensembl"; transcript_biotype "protein_coding"; exon_id "ENSRNOE00000361094"; exon_version "1"; tag "Ensembl_canonical"; projection_parent_transcript "ENSMUST00000074272.2";
1	ensembl	CDS	166999291	167000232	0	-	0	gene_id "ENSRNOG00000033200"; gene_version "3"; transcript_id "ENSRNOT00000044675"; transcript_version "3"; exon_number "1"; gene_name "Or52s1b"; gene_source "ensembl"; gene_biotype "protein_coding"; transcript_name "Or52s1b-201"; transcript_source "ensembl"; transcript_biotype "protein_coding"; protein_id "ENSRNOP00000047920"; protein_version "1"; tag "Ensembl_canonical"; projection_parent_transcript "ENSMUST00000074272.2";
1	ensembl	start_codon	167000230	167000232	0	-	0	gene_id "ENSRNOG00000033200"; gene_version "3"; transcript_id "ENSRNOT00000044675"; transcript_version "3"; exon_number "1"; gene_name "Or52s1b"; gene_source "ensembl"; gene_biotype "protein_coding"; transcript_name "Or52s1b-201"; transcript_source "ensembl"; transcript_biotype "protein_coding"; tag "Ensembl_canonical"; projection_parent_transcript "ENSMUST00000074272.2";
1	ensembl	exon	167114482	167114535	0	-	.	gene_id "ENSRNOG00000079903"; gene_version "1"; transcript_id "ENSRNOT00000136107"; transcript_version "1"; exon_number "2"; gene_source "ensembl"; gene_biotype "pseudogene"; transcript_source "ensembl"; transcript_biotype "pseudogene"; exon_id "ENSRNOE00000789559"; exon_version "1"; tag "Ensembl_canonical";
1	ensembl	gene	167114482	167115426	0	-	.	gene_id "ENSRNOG00000079903"; gene_version "1"; gene_source "ensembl"; gene_biotype "pseudogene";
1	ensembl	transcript	167114482	167115426	0	-	.	gene_id "ENSRNOG00000079903"; gene_version "1"; transcript_id "ENSRNOT00000136107"; transcript_version "1"; gene_source "ensembl"; gene_biotype "pseudogene"; transcript_source "ensembl"; transcript_biotype "pseudogene"; tag "Ensembl_canonical";
1	ensembl	exon	167114539	167115426	0	-	.	gene_id "ENSRNOG00000079903"; gene_version "1"; transcript_id "ENSRNOT00000136107"; transcript_version "1"; exon_number "1"; gene_source "ensembl"; gene_biotype "pseudogene"; transcript_source "ensembl"; transcript_biotype "pseudogene"; exon_id "ENSRNOE00000729809"; exon_version "1"; tag "Ensembl_canonical";
1	ensembl	stop_codon	167145463	167145465	0	-	0	gene_id "ENSRNOG00000015811"; gene_version "4"; transcript_id "ENSRNOT00000021169"; transcript_version "4"; exon_number "1"; gene_name "Or52ad1"; gene_source "ensembl"; gene_biotype "protein_coding"; transcript_name "Or52ad1-201"; transcript_source "ensembl"; transcript_biotype "protein_coding"; tag "Ensembl_canonical"; projection_parent_transcript "ENSMUST00000056222.5";
1	ensembl	gene	167145463	167146407	0	-	.	gene_id "ENSRNOG00000015811"; gene_version "4"; gene_name "Or52ad1"; gene_source "ensembl"; gene_biotype "protein_coding";
1	ensembl	transcript	167145463	167146407	0	-	.	gene_id "ENSRNOG00000015811"; gene_version "4"; transcript_id "ENSRNOT00000021169"; transcript_version "4"; gene_name "Or52ad1"; gene_source "ensembl"; gene_biotype "protein_coding"; transcript_name "Or52ad1-201"; transcript_source "ensembl"; transcript_biotype "protein_coding"; tag "Ensembl_canonical"; projection_parent_transcript "ENSMUST00000056222.5";
1	ensembl	exon	167145463	167146407	0	-	.	gene_id "ENSRNOG00000015811"; gene_version "4"; transcript_id "ENSRNOT00000021169"; transcript_version "4"; exon_number "1"; gene_name "Or52ad1"; gene_source "ensembl"; gene_biotype "protein_coding"; transcript_name "Or52ad1-201"; transcript_source "ensembl"; transcript_biotype "protein_coding"; exon_id "ENSRNOE00000150964"; exon_version "4"; tag "Ensembl_canonical"; projection_parent_transcript "ENSMUST00000056222.5";
1	ensembl	CDS	167145466	167146407	0	-	0	gene_id "ENSRNOG00000015811"; gene_version "4"; transcript_id "ENSRNOT00000021169"; transcript_version "4"; exon_number "1"; gene_name "Or52ad1"; gene_source "ensembl"; gene_biotype "protein_coding"; transcript_name "Or52ad1-201"; transcript_source "ensembl"; transcript_biotype "protein_coding"; protein_id "ENSRNOP00000021169"; protein_version "2"; tag "Ensembl_canonical"; projection_parent_transcript "ENSMUST00000056222.5";
1	ensembl	start_codon	167146405	167146407	0	-	0	gene_id "ENSRNOG00000015811"; gene_version "4"; transcript_id "ENSRNOT00000021169"; transcript_version "4"; exon_number "1"; gene_name "Or52ad1"; gene_source "ensembl"; gene_biotype "protein_coding"; transcript_name "Or52ad1-201"; transcript_source "ensembl"; transcript_biotype "protein_coding"; tag "Ensembl_canonical"; projection_parent_transcript "ENSMUST00000056222.5";
1	ensembl	stop_codon	167154126	167154128	0	-	0	gene_id "ENSRNOG00000089281"; gene_version "1"; transcript_id "ENSRNOT00000123112"; transcript_version "1"; exon_number "1"; gene_name "Or52s19"; gene_source "ensembl"; gene_biotype "protein_coding"; transcript_name "Or52s19-201"; transcript_source "ensembl"; transcript_biotype "protein_coding"; tag "Ensembl_canonical"; projection_parent_transcript "ENSMUST00000210431.3";
1	ensembl	gene	167154126	167155070	0	-	.	gene_id "ENSRNOG00000089281"; gene_version "1"; gene_name "Or52s19"; gene_source "ensembl"; gene_biotype "protein_coding";
1	ensembl	transcript	167154126	167155070	0	-	.	gene_id "ENSRNOG00000089281"; gene_version "1"; transcript_id "ENSRNOT00000123112"; transcript_version "1"; gene_name "Or52s19"; gene_source "ensembl"; gene_biotype "protein_coding"; transcript_name "Or52s19-201"; transcript_source "ensembl"; transcript_biotype "protein_coding"; tag "Ensembl_canonical"; projection_parent_transcript "ENSMUST00000210431.3";
1	ensembl	exon	167154126	167155070	0	-	.	gene_id "ENSRNOG00000089281"; gene_version "1"; transcript_id "ENSRNOT00000123112"; transcript_version "1"; exon_number "1"; gene_name "Or52s19"; gene_source "ensembl"; gene_biotype "protein_coding"; transcript_name "Or52s19-201"; transcript_source "ensembl"; transcript_biotype "protein_coding"; exon_id "ENSRNOE00000702555"; exon_version "1"; tag "Ensembl_canonical"; projection_parent_transcript "ENSMUST00000210431.3";
1	ensembl	CDS	167154129	167155070	0	-	0	gene_id "ENSRNOG00000089281"; gene_version "1"; transcript_id "ENSRNOT00000123112"; transcript_version "1"; exon_number "1"; gene_name "Or52s19"; gene_source "ensembl"; gene_biotype "protein_coding"; transcript_name "Or52s19-201"; transcript_source "ensembl"; transcript_biotype "protein_coding"; protein_id "ENSRNOP00000111619"; protein_version "1"; tag "Ensembl_canonical"; projection_parent_transcript "ENSMUST00000210431.3";
1	ensembl	start_codon	167155068	167155070	0	-	0	gene_id "ENSRNOG00000089281"; gene_version "1"; transcript_id "ENSRNOT00000123112"; transcript_version "1"; exon_number "1"; gene_name "Or52s19"; gene_source "ensembl"; gene_biotype "protein_coding"; transcript_name "Or52s19-201"; transcript_source "ensembl"; transcript_biotype "protein_coding"; tag "Ensembl_canonical"; projection_parent_transcript "ENSMUST00000210431.3";
1	ensembl	stop_codon	167160345	167160347	0	-	0	gene_id "ENSRNOG00000036811"; gene_version "3"; transcript_id "ENSRNOT00000055227"; transcript_version "3"; exon_number "1"; gene_name "Or52s20"; gene_source "ensembl"; gene_biotype "protein_coding"; transcript_name "Or52s20-201"; transcript_source "ensembl"; transcript_biotype "protein_coding"; tag "Ensembl_canonical";
1	ensembl	gene	167160345	167161316	0	-	.	gene_id "ENSRNOG00000036811"; gene_version "3"; gene_name "Or52s20"; gene_source "ensembl"; gene_biotype "protein_coding";
1	ensembl	transcript	167160345	167161316	0	-	.	gene_id "ENSRNOG00000036811"; gene_version "3"; transcript_id "ENSRNOT00000055227"; transcript_version "3"; gene_name "Or52s20"; gene_source "ensembl"; gene_biotype "protein_coding"; transcript_name "Or52s20-201"; transcript_source "ensembl"; transcript_biotype "protein_coding"; tag "Ensembl_canonical";
1	ensembl	exon	167160345	167161316	0	-	.	gene_id "ENSRNOG00000036811"; gene_version "3"; transcript_id "ENSRNOT00000055227"; transcript_version "3"; exon_number "1"; gene_name "Or52s20"; gene_source "ensembl"; gene_biotype "protein_coding"; transcript_name "Or52s20-201"; transcript_source "ensembl"; transcript_biotype "protein_coding"; exon_id "ENSRNOE00000276749"; exon_version "3"; tag "Ensembl_canonical";
1	ensembl	CDS	167160348	167161316	0	-	0	gene_id "ENSRNOG00000036811"; gene_version "3"; transcript_id "ENSRNOT00000055227"; transcript_version "3"; exon_number "1"; gene_name "Or52s20"; gene_source "ensembl"; gene_biotype "protein_coding"; transcript_name "Or52s20-201"; transcript_source "ensembl"; transcript_biotype "protein_coding"; protein_id "ENSRNOP00000052101"; protein_version "1"; tag "Ensembl_canonical";
1	ensembl	start_codon	167161314	167161316	0	-	0	gene_id "ENSRNOG00000036811"; gene_version "3"; transcript_id "ENSRNOT00000055227"; transcript_version "3"; exon_number "1"; gene_name "Or52s20"; gene_source "ensembl"; gene_biotype "protein_coding"; transcript_name "Or52s20-201"; transcript_source "ensembl"; transcript_biotype "protein_coding"; tag "Ensembl_canonical";
1	ensembl	stop_codon	167168651	167168653	0	-	0	gene_id "ENSRNOG00000079058"; gene_version "1"; transcript_id "ENSRNOT00000055226"; transcript_version "3"; exon_number "1"; gene_name "Or52s6"; gene_source "ensembl"; gene_biotype "protein_coding"; transcript_name "Or52s6-201"; transcript_source "ensembl"; transcript_biotype "protein_coding"; tag "Ensembl_canonical"; projection_parent_transcript "ENSMUST00000215417.2";
1	ensembl	gene	167168651	167169595	0	-	.	gene_id "ENSRNOG00000079058"; gene_version "1"; gene_name "Or52s6"; gene_source "ensembl"; gene_biotype "protein_coding";
1	ensembl	transcript	167168651	167169595	0	-	.	gene_id "ENSRNOG00000079058"; gene_version "1"; transcript_id "ENSRNOT00000055226"; transcript_version "3"; gene_name "Or52s6"; gene_source "ensembl"; gene_biotype "protein_coding"; transcript_name "Or52s6-201"; transcript_source "ensembl"; transcript_biotype "protein_coding"; tag "Ensembl_canonical"; projection_parent_transcript "ENSMUST00000215417.2";
1	ensembl	exon	167168651	167169595	0	-	.	gene_id "ENSRNOG00000079058"; gene_version "1"; transcript_id "ENSRNOT00000055226"; transcript_version "3"; exon_number "1"; gene_name "Or52s6"; gene_source "ensembl"; gene_biotype "protein_coding"; transcript_name "Or52s6-201"; transcript_source "ensembl"; transcript_biotype "protein_coding"; exon_id "ENSRNOE00000490497"; exon_version "1"; tag "Ensembl_canonical"; projection_parent_transcript "ENSMUST00000215417.2";
1	ensembl	CDS	167168654	167169595	0	-	0	gene_id "ENSRNOG00000079058"; gene_version "1"; transcript_id "ENSRNOT00000055226"; transcript_version "3"; exon_number "1"; gene_name "Or52s6"; gene_source "ensembl"; gene_biotype "protein_coding"; transcript_name "Or52s6-201"; transcript_source "ensembl"; transcript_biotype "protein_coding"; protein_id "ENSRNOP00000052100"; protein_version "1"; tag "Ensembl_canonical"; projection_parent_transcript "ENSMUST00000215417.2";
1	ensembl	start_codon	167169593	167169595	0	-	0	gene_id "ENSRNOG00000079058"; gene_version "1"; transcript_id "ENSRNOT00000055226"; transcript_version "3"; exon_number "1"; gene_name "Or52s6"; gene_source "ensembl"; gene_biotype "protein_coding"; transcript_name "Or52s6-201"; transcript_source "ensembl"; transcript_biotype "protein_coding"; tag "Ensembl_canonical"; projection_parent_transcript "ENSMUST00000215417.2";
1	ensembl	exon	167190405	167191369	0	-	.	gene_id "ENSRNOG00000011001"; gene_version "9"; transcript_id "ENSRNOT00000014730"; transcript_version "9"; exon_number "2"; gene_name "Or52d13"; gene_source "ensembl"; gene_biotype "protein_coding"; transcript_name "Or52d13-201"; transcript_source "ensembl"; transcript_biotype "protein_coding"; exon_id "ENSRNOE00000308759"; exon_version "6"; tag "Ensembl_canonical"; projection_parent_transcript "ENSMUST00000214347.2";
1	ensembl	CDS	167190405	167191369	0	-	2	gene_id "ENSRNOG00000011001"; gene_version "9"; transcript_id "ENSRNOT00000014730"; transcript_version "9"; exon_number "2"; gene_name "Or52d13"; gene_source "ensembl"; gene_biotype "protein_coding"; transcript_name "Or52d13-201"; transcript_source "ensembl"; transcript_biotype "protein_coding"; protein_id "ENSRNOP00000014730"; protein_version "8"; tag "Ensembl_canonical"; projection_parent_transcript "ENSMUST00000214347.2";
1	ensembl	gene	167190405	167194273	0	-	.	gene_id "ENSRNOG00000011001"; gene_version "9"; gene_name "Or52d13"; gene_source "ensembl"; gene_biotype "protein_coding";
1	ensembl	transcript	167190405	167194273	0	-	.	gene_id "ENSRNOG00000011001"; gene_version "9"; transcript_id "ENSRNOT00000014730"; transcript_version "9"; gene_name "Or52d13"; gene_source "ensembl"; gene_biotype "protein_coding"; transcript_name "Or52d13-201"; transcript_source "ensembl"; transcript_biotype "protein_coding"; tag "Ensembl_canonical"; projection_parent_transcript "ENSMUST00000214347.2";
1	ensembl	exon	167194255	167194273	0	-	.	gene_id "ENSRNOG00000011001"; gene_version "9"; transcript_id "ENSRNOT00000014730"; transcript_version "9"; exon_number "1"; gene_name "Or52d13"; gene_source "ensembl"; gene_biotype "protein_coding"; transcript_name "Or52d13-201"; transcript_source "ensembl"; transcript_biotype "protein_coding"; exon_id "ENSRNOE00000787125"; exon_version "1"; tag "Ensembl_canonical"; projection_parent_transcript "ENSMUST00000214347.2";
1	ensembl	CDS	167194255	167194273	0	-	0	gene_id "ENSRNOG00000011001"; gene_version "9"; transcript_id "ENSRNOT00000014730"; transcript_version "9"; exon_number "1"; gene_name "Or52d13"; gene_source "ensembl"; gene_biotype "protein_coding"; transcript_name "Or52d13-201"; transcript_source "ensembl"; transcript_biotype "protein_coding"; protein_id "ENSRNOP00000014730"; protein_version "8"; tag "Ensembl_canonical"; projection_parent_transcript "ENSMUST00000214347.2";
1	ensembl	start_codon	167194271	167194273	0	-	0	gene_id "ENSRNOG00000011001"; gene_version "9"; transcript_id "ENSRNOT00000014730"; transcript_version "9"; exon_number "1"; gene_name "Or52d13"; gene_source "ensembl"; gene_biotype "protein_coding"; transcript_name "Or52d13-201"; transcript_source "ensembl"; transcript_biotype "protein_coding"; tag "Ensembl_canonical"; projection_parent_transcript "ENSMUST00000214347.2";
1	ensembl	stop_codon	167276439	167276441	0	-	0	gene_id "ENSRNOG00000015876"; gene_version "4"; transcript_id "ENSRNOT00000021254"; transcript_version "4"; exon_number "1"; gene_name "Or51af1"; gene_source "ensembl"; gene_biotype "protein_coding"; transcript_name "Or51af1-201"; transcript_source "ensembl"; transcript_biotype "protein_coding"; tag "Ensembl_canonical"; projection_parent_transcript "ENSMUST00000055787.8";
1	ensembl	gene	167276439	167277398	0	-	.	gene_id "ENSRNOG00000015876"; gene_version "4"; gene_name "Or51af1"; gene_source "ensembl"; gene_biotype "protein_coding";
1	ensembl	transcript	167276439	167277398	0	-	.	gene_id "ENSRNOG00000015876"; gene_version "4"; transcript_id "ENSRNOT00000021254"; transcript_version "4"; gene_name "Or51af1"; gene_source "ensembl"; gene_biotype "protein_coding"; transcript_name "Or51af1-201"; transcript_source "ensembl"; transcript_biotype "protein_coding"; tag "Ensembl_canonical"; projection_parent_transcript "ENSMUST00000055787.8";
1	ensembl	exon	167276439	167277398	0	-	.	gene_id "ENSRNOG00000015876"; gene_version "4"; transcript_id "ENSRNOT00000021254"; transcript_version "4"; exon_number "1"; gene_name "Or51af1"; gene_source "ensembl"; gene_biotype "protein_coding"; transcript_name "Or51af1-201"; transcript_source "ensembl"; transcript_biotype "protein_coding"; exon_id "ENSRNOE00000151500"; exon_version "4"; tag "Ensembl_canonical"; projection_parent_transcript "ENSMUST00000055787.8";
1	ensembl	CDS	167276442	167277398	0	-	0	gene_id "ENSRNOG00000015876"; gene_version "4"; transcript_id "ENSRNOT00000021254"; transcript_version "4"; exon_number "1"; gene_name "Or51af1"; gene_source "ensembl"; gene_biotype "protein_coding"; transcript_name "Or51af1-201"; transcript_source "ensembl"; transcript_biotype "protein_coding"; protein_id "ENSRNOP00000021254"; protein_version "3"; tag "Ensembl_canonical"; projection_parent_transcript "ENSMUST00000055787.8";
1	ensembl	start_codon	167277396	167277398	0	-	0	gene_id "ENSRNOG00000015876"; gene_version "4"; transcript_id "ENSRNOT00000021254"; transcript_version "4"; exon_number "1"; gene_name "Or51af1"; gene_source "ensembl"; gene_biotype "protein_coding"; transcript_name "Or51af1-201"; transcript_source "ensembl"; transcript_biotype "protein_coding"; tag "Ensembl_canonical"; projection_parent_transcript "ENSMUST00000055787.8";
1	ensembl	stop_codon	167290317	167290319	0	-	0	gene_id "ENSRNOG00000087367"; gene_version "1"; transcript_id "ENSRNOT00000151524"; transcript_version "1"; exon_number "1"; gene_name "Or51ag1"; gene_source "ensembl"; gene_biotype "protein_coding"; transcript_name "Or51ag1-201"; transcript_source "ensembl"; transcript_biotype "protein_coding"; tag "Ensembl_canonical"; projection_parent_transcript "ENSMUST00000063109.4";
1	ensembl	gene	167290317	167291264	0	-	.	gene_id "ENSRNOG00000087367"; gene_version "1"; gene_name "Or51ag1"; gene_source "ensembl"; gene_biotype "protein_coding";
1	ensembl	transcript	167290317	167291264	0	-	.	gene_id "ENSRNOG00000087367"; gene_version "1"; transcript_id "ENSRNOT00000151524"; transcript_version "1"; gene_name "Or51ag1"; gene_source "ensembl"; gene_biotype "protein_coding"; transcript_name "Or51ag1-201"; transcript_source "ensembl"; transcript_biotype "protein_coding"; tag "Ensembl_canonical"; projection_parent_transcript "ENSMUST00000063109.4";
1	ensembl	exon	167290317	167291264	0	-	.	gene_id "ENSRNOG00000087367"; gene_version "1"; transcript_id "ENSRNOT00000151524"; transcript_version "1"; exon_number "1"; gene_name "Or51ag1"; gene_source "ensembl"; gene_biotype "protein_coding"; transcript_name "Or51ag1-201"; transcript_source "ensembl"; transcript_biotype "protein_coding"; exon_id "ENSRNOE00000689615"; exon_version "1"; tag "Ensembl_canonical"; projection_parent_transcript "ENSMUST00000063109.4";
1	ensembl	CDS	167290320	167291264	0	-	0	gene_id "ENSRNOG00000087367"; gene_version "1"; transcript_id "ENSRNOT00000151524"; transcript_version "1"; exon_number "1"; gene_name "Or51ag1"; gene_source "ensembl"; gene_biotype "protein_coding"; transcript_name "Or51ag1-201"; transcript_source "ensembl"; transcript_biotype "protein_coding"; protein_id "ENSRNOP00000108406"; protein_version "1"; tag "Ensembl_canonical"; projection_parent_transcript "ENSMUST00000063109.4";
1	ensembl	start_codon	167291262	167291264	0	-	0	gene_id "ENSRNOG00000087367"; gene_version "1"; transcript_id "ENSRNOT00000151524"; transcript_version "1"; exon_number "1"; gene_name "Or51ag1"; gene_source "ensembl"; gene_biotype "protein_coding"; transcript_name "Or51ag1-201"; transcript_source "ensembl"; transcript_biotype "protein_coding"; tag "Ensembl_canonical"; projection_parent_transcript "ENSMUST00000063109.4";
1	ensembl	stop_codon	167300856	167300858	0	-	0	gene_id "ENSRNOG00000015893"; gene_version "4"; transcript_id "ENSRNOT00000021273"; transcript_version "4"; exon_number "1"; gene_name "Or51aa2"; gene_source "ensembl"; gene_biotype "protein_coding"; transcript_name "Or51aa2-201"; transcript_source "ensembl"; transcript_biotype "protein_coding"; tag "Ensembl_canonical"; projection_parent_transcript "ENSMUST00000215663.2";
1	ensembl	gene	167300856	167301827	0	-	.	gene_id "ENSRNOG00000015893"; gene_version "4"; gene_name "Or51aa2"; gene_source "ensembl"; gene_biotype "protein_coding";
1	ensembl	transcript	167300856	167301827	0	-	.	gene_id "ENSRNOG00000015893"; gene_version "4"; transcript_id "ENSRNOT00000021273"; transcript_version "4"; gene_name "Or51aa2"; gene_source "ensembl"; gene_biotype "protein_coding"; transcript_name "Or51aa2-201"; transcript_source "ensembl"; transcript_biotype "protein_coding"; tag "Ensembl_canonical"; projection_parent_transcript "ENSMUST00000215663.2";
1	ensembl	exon	167300856	167301827	0	-	.	gene_id "ENSRNOG00000015893"; gene_version "4"; transcript_id "ENSRNOT00000021273"; transcript_version "4"; exon_number "1"; gene_name "Or51aa2"; gene_source "ensembl"; gene_biotype "protein_coding"; transcript_name "Or51aa2-201"; transcript_source "ensembl"; transcript_biotype "protein_coding"; exon_id "ENSRNOE00000151590"; exon_version "2"; tag "Ensembl_canonical"; projection_parent_transcript "ENSMUST00000215663.2";
1	ensembl	CDS	167300859	167301827	0	-	0	gene_id "ENSRNOG00000015893"; gene_version "4"; transcript_id "ENSRNOT00000021273"; transcript_version "4"; exon_number "1"; gene_name "Or51aa2"; gene_source "ensembl"; gene_biotype "protein_coding"; transcript_name "Or51aa2-201"; transcript_source "ensembl"; transcript_biotype "protein_coding"; protein_id "ENSRNOP00000021273"; protein_version "1"; tag "Ensembl_canonical"; projection_parent_transcript "ENSMUST00000215663.2";
1	ensembl	start_codon	167301825	167301827	0	-	0	gene_id "ENSRNOG00000015893"; gene_version "4"; transcript_id "ENSRNOT00000021273"; transcript_version "4"; exon_number "1"; gene_name "Or51aa2"; gene_source "ensembl"; gene_biotype "protein_coding"; transcript_name "Or51aa2-201"; transcript_source "ensembl"; transcript_biotype "protein_coding"; tag "Ensembl_canonical"; projection_parent_transcript "ENSMUST00000215663.2";
1	ensembl	stop_codon	167333059	167333061	0	-	0	gene_id "ENSRNOG00000015919"; gene_version "5"; transcript_id "ENSRNOT00000021304"; transcript_version "5"; exon_number "1"; gene_name "Or51ac3"; gene_source "ensembl"; gene_biotype "protein_coding"; transcript_name "Or51ac3-201"; transcript_source "ensembl"; transcript_biotype "protein_coding"; tag "Ensembl_canonical"; projection_parent_transcript "ENSMUST00000217293.2";
1	ensembl	gene	167333059	167334012	0	-	.	gene_id "ENSRNOG00000015919"; gene_version "5"; gene_name "Or51ac3"; gene_source "ensembl"; gene_biotype "protein_coding";
1	ensembl	transcript	167333059	167334012	0	-	.	gene_id "ENSRNOG00000015919"; gene_version "5"; transcript_id "ENSRNOT00000021304"; transcript_version "5"; gene_name "Or51ac3"; gene_source "ensembl"; gene_biotype "protein_coding"; transcript_name "Or51ac3-201"; transcript_source "ensembl"; transcript_biotype "protein_coding"; tag "Ensembl_canonical"; projection_parent_transcript "ENSMUST00000217293.2";
1	ensembl	exon	167333059	167334012	0	-	.	gene_id "ENSRNOG00000015919"; gene_version "5"; transcript_id "ENSRNOT00000021304"; transcript_version "5"; exon_number "1"; gene_name "Or51ac3"; gene_source "ensembl"; gene_biotype "protein_coding"; transcript_name "Or51ac3-201"; transcript_source "ensembl"; transcript_biotype "protein_coding"; exon_id "ENSRNOE00000151762"; exon_version "5"; tag "Ensembl_canonical"; projection_parent_transcript "ENSMUST00000217293.2";
1	ensembl	CDS	167333062	167334012	0	-	0	gene_id "ENSRNOG00000015919"; gene_version "5"; transcript_id "ENSRNOT00000021304"; transcript_version "5"; exon_number "1"; gene_name "Or51ac3"; gene_source "ensembl"; gene_biotype "protein_coding"; transcript_name "Or51ac3-201"; transcript_source "ensembl"; transcript_biotype "protein_coding"; protein_id "ENSRNOP00000021304"; protein_version "3"; tag "Ensembl_canonical"; projection_parent_transcript "ENSMUST00000217293.2";
1	ensembl	start_codon	167334010	167334012	0	-	0	gene_id "ENSRNOG00000015919"; gene_version "5"; transcript_id "ENSRNOT00000021304"; transcript_version "5"; exon_number "1"; gene_name "Or51ac3"; gene_source "ensembl"; gene_biotype "protein_coding"; transcript_name "Or51ac3-201"; transcript_source "ensembl"; transcript_biotype "protein_coding"; tag "Ensembl_canonical"; projection_parent_transcript "ENSMUST00000217293.2";
1	ensembl	gene	167342673	167342808	0	-	.	gene_id "ENSRNOG00000081725"; gene_version "1"; gene_source "ensembl"; gene_biotype "snoRNA";
1	ensembl	transcript	167342673	167342808	0	-	.	gene_id "ENSRNOG00000081725"; gene_version "1"; transcript_id "ENSRNOT00000099314"; transcript_version "2"; gene_source "ensembl"; gene_biotype "snoRNA"; transcript_source "ensembl"; transcript_biotype "snoRNA"; tag "Ensembl_canonical";
1	ensembl	exon	167342673	167342808	0	-	.	gene_id "ENSRNOG00000081725"; gene_version "1"; transcript_id "ENSRNOT00000099314"; transcript_version "2"; exon_number "1"; gene_source "ensembl"; gene_biotype "snoRNA"; transcript_source "ensembl"; transcript_biotype "snoRNA"; exon_id "ENSRNOE00000612691"; exon_version "1"; tag "Ensembl_canonical";
1	ensembl	stop_codon	167392322	167392324	0	-	0	gene_id "ENSRNOG00000015940"; gene_version "4"; transcript_id "ENSRNOT00000021334"; transcript_version "4"; exon_number "1"; gene_name "Or51v14"; gene_source "ensembl"; gene_biotype "protein_coding"; transcript_name "Or51v14-201"; transcript_source "ensembl"; transcript_biotype "protein_coding"; tag "Ensembl_canonical"; projection_parent_transcript "ENSMUST00000052152.3";
1	ensembl	gene	167392322	167393263	0	-	.	gene_id "ENSRNOG00000015940"; gene_version "4"; gene_name "Or51v14"; gene_source "ensembl"; gene_biotype "protein_coding";
1	ensembl	transcript	167392322	167393263	0	-	.	gene_id "ENSRNOG00000015940"; gene_version "4"; transcript_id "ENSRNOT00000021334"; transcript_version "4"; gene_name "Or51v14"; gene_source "ensembl"; gene_biotype "protein_coding"; transcript_name "Or51v14-201"; transcript_source "ensembl"; transcript_biotype "protein_coding"; tag "Ensembl_canonical"; projection_parent_transcript "ENSMUST00000052152.3";
1	ensembl	exon	167392322	167393263	0	-	.	gene_id "ENSRNOG00000015940"; gene_version "4"; transcript_id "ENSRNOT00000021334"; transcript_version "4"; exon_number "1"; gene_name "Or51v14"; gene_source "ensembl"; gene_biotype "protein_coding"; transcript_name "Or51v14-201"; transcript_source "ensembl"; transcript_biotype "protein_coding"; exon_id "ENSRNOE00000151976"; exon_version "2"; tag "Ensembl_canonical"; projection_parent_transcript "ENSMUST00000052152.3";
1	ensembl	CDS	167392325	167393263	0	-	0	gene_id "ENSRNOG00000015940"; gene_version "4"; transcript_id "ENSRNOT00000021334"; transcript_version "4"; exon_number "1"; gene_name "Or51v14"; gene_source "ensembl"; gene_biotype "protein_coding"; transcript_name "Or51v14-201"; transcript_source "ensembl"; transcript_biotype "protein_coding"; protein_id "ENSRNOP00000021334"; protein_version "1"; tag "Ensembl_canonical"; projection_parent_transcript "ENSMUST00000052152.3";
1	ensembl	start_codon	167393261	167393263	0	-	0	gene_id "ENSRNOG00000015940"; gene_version "4"; transcript_id "ENSRNOT00000021334"; transcript_version "4"; exon_number "1"; gene_name "Or51v14"; gene_source "ensembl"; gene_biotype "protein_coding"; transcript_name "Or51v14-201"; transcript_source "ensembl"; transcript_biotype "protein_coding"; tag "Ensembl_canonical"; projection_parent_transcript "ENSMUST00000052152.3";
1	ensembl	stop_codon	167399672	167399674	0	-	0	gene_id "ENSRNOG00000089188"; gene_version "1"; transcript_id "ENSRNOT00000047399"; transcript_version "3"; exon_number "1"; gene_name "Or51v8b"; gene_source "ensembl"; gene_biotype "protein_coding"; transcript_name "Or51v8b-201"; transcript_source "ensembl"; transcript_biotype "protein_coding"; tag "Ensembl_canonical";
1	ensembl	gene	167399672	167400616	0	-	.	gene_id "ENSRNOG00000089188"; gene_version "1"; gene_name "Or51v8b"; gene_source "ensembl"; gene_biotype "protein_coding";
1	ensembl	transcript	167399672	167400616	0	-	.	gene_id "ENSRNOG00000089188"; gene_version "1"; transcript_id "ENSRNOT00000047399"; transcript_version "3"; gene_name "Or51v8b"; gene_source "ensembl"; gene_biotype "protein_coding"; transcript_name "Or51v8b-201"; transcript_source "ensembl"; transcript_biotype "protein_coding"; tag "Ensembl_canonical";
1	ensembl	exon	167399672	167400616	0	-	.	gene_id "ENSRNOG00000089188"; gene_version "1"; transcript_id "ENSRNOT00000047399"; transcript_version "3"; exon_number "1"; gene_name "Or51v8b"; gene_source "ensembl"; gene_biotype "protein_coding"; transcript_name "Or51v8b-201"; transcript_source "ensembl"; transcript_biotype "protein_coding"; exon_id "ENSRNOE00000477335"; exon_version "1"; tag "Ensembl_canonical";
1	ensembl	CDS	167399675	167400616	0	-	0	gene_id "ENSRNOG00000089188"; gene_version "1"; transcript_id "ENSRNOT00000047399"; transcript_version "3"; exon_number "1"; gene_name "Or51v8b"; gene_source "ensembl"; gene_biotype "protein_coding"; transcript_name "Or51v8b-201"; transcript_source "ensembl"; transcript_biotype "protein_coding"; protein_id "ENSRNOP00000043696"; protein_version "1"; tag "Ensembl_canonical";
1	ensembl	start_codon	167400614	167400616	0	-	0	gene_id "ENSRNOG00000089188"; gene_version "1"; transcript_id "ENSRNOT00000047399"; transcript_version "3"; exon_number "1"; gene_name "Or51v8b"; gene_source "ensembl"; gene_biotype "protein_coding"; transcript_name "Or51v8b-201"; transcript_source "ensembl"; transcript_biotype "protein_coding"; tag "Ensembl_canonical";
1	ensembl	stop_codon	167414859	167414861	0	-	0	gene_id "ENSRNOG00000087831"; gene_version "1"; transcript_id "ENSRNOT00000162529"; transcript_version "1"; exon_number "1"; gene_name "Or52ae8"; gene_source "ensembl"; gene_biotype "protein_coding"; transcript_name "Or52ae8-201"; transcript_source "ensembl"; transcript_biotype "protein_coding"; tag "Ensembl_canonical"; projection_parent_transcript "ENSMUST00000058744.5";
1	ensembl	gene	167414859	167415812	0	-	.	gene_id "ENSRNOG00000087831"; gene_version "1"; gene_name "Or52ae8"; gene_source "ensembl"; gene_biotype "protein_coding";
1	ensembl	transcript	167414859	167415812	0	-	.	gene_id "ENSRNOG00000087831"; gene_version "1"; transcript_id "ENSRNOT00000162529"; transcript_version "1"; gene_name "Or52ae8"; gene_source "ensembl"; gene_biotype "protein_coding"; transcript_name "Or52ae8-201"; transcript_source "ensembl"; transcript_biotype "protein_coding"; tag "Ensembl_canonical"; projection_parent_transcript "ENSMUST00000058744.5";
1	ensembl	exon	167414859	167415812	0	-	.	gene_id "ENSRNOG00000087831"; gene_version "1"; transcript_id "ENSRNOT00000162529"; transcript_version "1"; exon_number "1"; gene_name "Or52ae8"; gene_source "ensembl"; gene_biotype "protein_coding"; transcript_name "Or52ae8-201"; transcript_source "ensembl"; transcript_biotype "protein_coding"; exon_id "ENSRNOE00000753120"; exon_version "1"; tag "Ensembl_canonical"; projection_parent_transcript "ENSMUST00000058744.5";
1	ensembl	CDS	167414862	167415812	0	-	0	gene_id "ENSRNOG00000087831"; gene_version "1"; transcript_id "ENSRNOT00000162529"; transcript_version "1"; exon_number "1"; gene_name "Or52ae8"; gene_source "ensembl"; gene_biotype "protein_coding"; transcript_name "Or52ae8-201"; transcript_source "ensembl"; transcript_biotype "protein_coding"; protein_id "ENSRNOP00000103528"; protein_version "1"; tag "Ensembl_canonical"; projection_parent_transcript "ENSMUST00000058744.5";
1	ensembl	start_codon	167415810	167415812	0	-	0	gene_id "ENSRNOG00000087831"; gene_version "1"; transcript_id "ENSRNOT00000162529"; transcript_version "1"; exon_number "1"; gene_name "Or52ae8"; gene_source "ensembl"; gene_biotype "protein_coding"; transcript_name "Or52ae8-201"; transcript_source "ensembl"; transcript_biotype "protein_coding"; tag "Ensembl_canonical"; projection_parent_transcript "ENSMUST00000058744.5";
1	ensembl	exon	167437720	167438484	0	-	.	gene_id "ENSRNOG00000089456"; gene_version "1"; transcript_id "ENSRNOT00000134838"; transcript_version "1"; exon_number "2"; gene_source "ensembl"; gene_biotype "pseudogene"; transcript_source "ensembl"; transcript_biotype "pseudogene"; exon_id "ENSRNOE00000768049"; exon_version "1"; tag "Ensembl_canonical";
1	ensembl	gene	167437720	167438667	0	-	.	gene_id "ENSRNOG00000089456"; gene_version "1"; gene_source "ensembl"; gene_biotype "pseudogene";
1	ensembl	transcript	167437720	167438667	0	-	.	gene_id "ENSRNOG00000089456"; gene_version "1"; transcript_id "ENSRNOT00000134838"; transcript_version "1"; gene_source "ensembl"; gene_biotype "pseudogene"; transcript_source "ensembl"; transcript_biotype "pseudogene"; tag "Ensembl_canonical";
1	ensembl	exon	167438488	167438667	0	-	.	gene_id "ENSRNOG00000089456"; gene_version "1"; transcript_id "ENSRNOT00000134838"; transcript_version "1"; exon_number "1"; gene_source "ensembl"; gene_biotype "pseudogene"; transcript_source "ensembl"; transcript_biotype "pseudogene"; exon_id "ENSRNOE00000679971"; exon_version "1"; tag "Ensembl_canonical";
1	ensembl	exon	167445713	167445766	0	-	.	gene_id "ENSRNOG00000062932"; gene_version "2"; transcript_id "ENSRNOT00000120198"; transcript_version "2"; exon_number "8"; gene_name "Or51v17-ps1"; gene_source "ensembl"; gene_biotype "pseudogene"; transcript_name "Or51v17-ps1-201"; transcript_source "ensembl"; transcript_biotype "pseudogene"; exon_id "ENSRNOE00000640573"; exon_version "1"; tag "Ensembl_canonical"; projection_parent_transcript "ENSMUST00000062144.4";
1	ensembl	gene	167445713	167446749	0	-	.	gene_id "ENSRNOG00000062932"; gene_version "2"; gene_name "Or51v17-ps1"; gene_source "ensembl"; gene_biotype "pseudogene";
1	ensembl	transcript	167445713	167446749	0	-	.	gene_id "ENSRNOG00000062932"; gene_version "2"; transcript_id "ENSRNOT00000120198"; transcript_version "2"; gene_name "Or51v17-ps1"; gene_source "ensembl"; gene_biotype "pseudogene"; transcript_name "Or51v17-ps1-201"; transcript_source "ensembl"; transcript_biotype "pseudogene"; tag "Ensembl_canonical"; projection_parent_transcript "ENSMUST00000062144.4";
1	ensembl	exon	167445769	167445852	0	-	.	gene_id "ENSRNOG00000062932"; gene_version "2"; transcript_id "ENSRNOT00000120198"; transcript_version "2"; exon_number "7"; gene_name "Or51v17-ps1"; gene_source "ensembl"; gene_biotype "pseudogene"; transcript_name "Or51v17-ps1-201"; transcript_source "ensembl"; transcript_biotype "pseudogene"; exon_id "ENSRNOE00000623931"; exon_version "1"; tag "Ensembl_canonical"; projection_parent_transcript "ENSMUST00000062144.4";
1	ensembl	exon	167445855	167446122	0	-	.	gene_id "ENSRNOG00000062932"; gene_version "2"; transcript_id "ENSRNOT00000120198"; transcript_version "2"; exon_number "6"; gene_name "Or51v17-ps1"; gene_source "ensembl"; gene_biotype "pseudogene"; transcript_name "Or51v17-ps1-201"; transcript_source "ensembl"; transcript_biotype "pseudogene"; exon_id "ENSRNOE00000618036"; exon_version "1"; tag "Ensembl_canonical"; projection_parent_transcript "ENSMUST00000062144.4";
1	ensembl	exon	167446257	167446498	0	-	.	gene_id "ENSRNOG00000062932"; gene_version "2"; transcript_id "ENSRNOT00000120198"; transcript_version "2"; exon_number "5"; gene_name "Or51v17-ps1"; gene_source "ensembl"; gene_biotype "pseudogene"; transcript_name "Or51v17-ps1-201"; transcript_source "ensembl"; transcript_biotype "pseudogene"; exon_id "ENSRNOE00000610383"; exon_version "1"; tag "Ensembl_canonical"; projection_parent_transcript "ENSMUST00000062144.4";
1	ensembl	exon	167446503	167446532	0	-	.	gene_id "ENSRNOG00000062932"; gene_version "2"; transcript_id "ENSRNOT00000120198"; transcript_version "2"; exon_number "4"; gene_name "Or51v17-ps1"; gene_source "ensembl"; gene_biotype "pseudogene"; transcript_name "Or51v17-ps1-201"; transcript_source "ensembl"; transcript_biotype "pseudogene"; exon_id "ENSRNOE00000609937"; exon_version "1"; tag "Ensembl_canonical"; projection_parent_transcript "ENSMUST00000062144.4";
1	ensembl	exon	167446535	167446576	0	-	.	gene_id "ENSRNOG00000062932"; gene_version "2"; transcript_id "ENSRNOT00000120198"; transcript_version "2"; exon_number "3"; gene_name "Or51v17-ps1"; gene_source "ensembl"; gene_biotype "pseudogene"; transcript_name "Or51v17-ps1-201"; transcript_source "ensembl"; transcript_biotype "pseudogene"; exon_id "ENSRNOE00000666386"; exon_version "1"; tag "Ensembl_canonical"; projection_parent_transcript "ENSMUST00000062144.4";
1	ensembl	exon	167446579	167446623	0	-	.	gene_id "ENSRNOG00000062932"; gene_version "2"; transcript_id "ENSRNOT00000120198"; transcript_version "2"; exon_number "2"; gene_name "Or51v17-ps1"; gene_source "ensembl"; gene_biotype "pseudogene"; transcript_name "Or51v17-ps1-201"; transcript_source "ensembl"; transcript_biotype "pseudogene"; exon_id "ENSRNOE00000617074"; exon_version "1"; tag "Ensembl_canonical"; projection_parent_transcript "ENSMUST00000062144.4";
1	ensembl	exon	167446627	167446749	0	-	.	gene_id "ENSRNOG00000062932"; gene_version "2"; transcript_id "ENSRNOT00000120198"; transcript_version "2"; exon_number "1"; gene_name "Or51v17-ps1"; gene_source "ensembl"; gene_biotype "pseudogene"; transcript_name "Or51v17-ps1-201"; transcript_source "ensembl"; transcript_biotype "pseudogene"; exon_id "ENSRNOE00000666707"; exon_version "1"; tag "Ensembl_canonical"; projection_parent_transcript "ENSMUST00000062144.4";
1	ensembl	stop_codon	167484637	167484639	0	-	0	gene_id "ENSRNOG00000033350"; gene_version "3"; transcript_id "ENSRNOT00000044641"; transcript_version "3"; exon_number "1"; gene_name "Or51b6b"; gene_source "ensembl"; gene_biotype "protein_coding"; transcript_name "Or51b6b-201"; transcript_source "ensembl"; transcript_biotype "protein_coding"; tag "Ensembl_canonical";
1	ensembl	gene	167484637	167485590	0	-	.	gene_id "ENSRNOG00000033350"; gene_version "3"; gene_name "Or51b6b"; gene_source "ensembl"; gene_biotype "protein_coding";
1	ensembl	transcript	167484637	167485590	0	-	.	gene_id "ENSRNOG00000033350"; gene_version "3"; transcript_id "ENSRNOT00000044641"; transcript_version "3"; gene_name "Or51b6b"; gene_source "ensembl"; gene_biotype "protein_coding"; transcript_name "Or51b6b-201"; transcript_source "ensembl"; transcript_biotype "protein_coding"; tag "Ensembl_canonical";
1	ensembl	exon	167484637	167485590	0	-	.	gene_id "ENSRNOG00000033350"; gene_version "3"; transcript_id "ENSRNOT00000044641"; transcript_version "3"; exon_number "1"; gene_name "Or51b6b"; gene_source "ensembl"; gene_biotype "protein_coding"; transcript_name "Or51b6b-201"; transcript_source "ensembl"; transcript_biotype "protein_coding"; exon_id "ENSRNOE00000306056"; exon_version "1"; tag "Ensembl_canonical";
1	ensembl	CDS	167484640	167485590	0	-	0	gene_id "ENSRNOG00000033350"; gene_version "3"; transcript_id "ENSRNOT00000044641"; transcript_version "3"; exon_number "1"; gene_name "Or51b6b"; gene_source "ensembl"; gene_biotype "protein_coding"; transcript_name "Or51b6b-201"; transcript_source "ensembl"; transcript_biotype "protein_coding"; protein_id "ENSRNOP00000042005"; protein_version "1"; tag "Ensembl_canonical";
1	ensembl	start_codon	167485588	167485590	0	-	0	gene_id "ENSRNOG00000033350"; gene_version "3"; transcript_id "ENSRNOT00000044641"; transcript_version "3"; exon_number "1"; gene_name "Or51b6b"; gene_source "ensembl"; gene_biotype "protein_coding"; transcript_name "Or51b6b-201"; transcript_source "ensembl"; transcript_biotype "protein_coding"; tag "Ensembl_canonical";
1	ensembl	stop_codon	167492569	167492571	0	-	0	gene_id "ENSRNOG00000084219"; gene_version "1"; transcript_id "ENSRNOT00000046685"; transcript_version "3"; exon_number "1"; gene_name "Or51v8"; gene_source "ensembl"; gene_biotype "protein_coding"; transcript_name "Or51v8-201"; transcript_source "ensembl"; transcript_biotype "protein_coding"; tag "Ensembl_canonical";
1	ensembl	gene	167492569	167493513	0	-	.	gene_id "ENSRNOG00000084219"; gene_version "1"; gene_name "Or51v8"; gene_source "ensembl"; gene_biotype "protein_coding";
1	ensembl	transcript	167492569	167493513	0	-	.	gene_id "ENSRNOG00000084219"; gene_version "1"; transcript_id "ENSRNOT00000046685"; transcript_version "3"; gene_name "Or51v8"; gene_source "ensembl"; gene_biotype "protein_coding"; transcript_name "Or51v8-201"; transcript_source "ensembl"; transcript_biotype "protein_coding"; tag "Ensembl_canonical";
1	ensembl	exon	167492569	167493513	0	-	.	gene_id "ENSRNOG00000084219"; gene_version "1"; transcript_id "ENSRNOT00000046685"; transcript_version "3"; exon_number "1"; gene_name "Or51v8"; gene_source "ensembl"; gene_biotype "protein_coding"; transcript_name "Or51v8-201"; transcript_source "ensembl"; transcript_biotype "protein_coding"; exon_id "ENSRNOE00000489173"; exon_version "1"; tag "Ensembl_canonical";
1	ensembl	CDS	167492572	167493513	0	-	0	gene_id "ENSRNOG00000084219"; gene_version "1"; transcript_id "ENSRNOT00000046685"; transcript_version "3"; exon_number "1"; gene_name "Or51v8"; gene_source "ensembl"; gene_biotype "protein_coding"; transcript_name "Or51v8-201"; transcript_source "ensembl"; transcript_biotype "protein_coding"; protein_id "ENSRNOP00000049692"; protein_version "1"; tag "Ensembl_canonical";
1	ensembl	start_codon	167493511	167493513	0	-	0	gene_id "ENSRNOG00000084219"; gene_version "1"; transcript_id "ENSRNOT00000046685"; transcript_version "3"; exon_number "1"; gene_name "Or51v8"; gene_source "ensembl"; gene_biotype "protein_coding"; transcript_name "Or51v8-201"; transcript_source "ensembl"; transcript_biotype "protein_coding"; tag "Ensembl_canonical";
1	ensembl	stop_codon	167509149	167509151	0	-	0	gene_id "ENSRNOG00000073860"; gene_version "1"; transcript_id "ENSRNOT00000048499"; transcript_version "3"; exon_number "1"; gene_name "Or52ae8b"; gene_source "ensembl"; gene_biotype "protein_coding"; transcript_name "Or52ae8b-201"; transcript_source "ensembl"; transcript_biotype "protein_coding"; tag "Ensembl_canonical";
1	ensembl	gene	167509149	167510102	0	-	.	gene_id "ENSRNOG00000073860"; gene_version "1"; gene_name "Or52ae8b"; gene_source "ensembl"; gene_biotype "protein_coding";
1	ensembl	transcript	167509149	167510102	0	-	.	gene_id "ENSRNOG00000073860"; gene_version "1"; transcript_id "ENSRNOT00000048499"; transcript_version "3"; gene_name "Or52ae8b"; gene_source "ensembl"; gene_biotype "protein_coding"; transcript_name "Or52ae8b-201"; transcript_source "ensembl"; transcript_biotype "protein_coding"; tag "Ensembl_canonical";
1	ensembl	exon	167509149	167510102	0	-	.	gene_id "ENSRNOG00000073860"; gene_version "1"; transcript_id "ENSRNOT00000048499"; transcript_version "3"; exon_number "1"; gene_name "Or52ae8b"; gene_source "ensembl"; gene_biotype "protein_coding"; transcript_name "Or52ae8b-201"; transcript_source "ensembl"; transcript_biotype "protein_coding"; exon_id "ENSRNOE00000475876"; exon_version "1"; tag "Ensembl_canonical";
1	ensembl	CDS	167509152	167510102	0	-	0	gene_id "ENSRNOG00000073860"; gene_version "1"; transcript_id "ENSRNOT00000048499"; transcript_version "3"; exon_number "1"; gene_name "Or52ae8b"; gene_source "ensembl"; gene_biotype "protein_coding"; transcript_name "Or52ae8b-201"; transcript_source "ensembl"; transcript_biotype "protein_coding"; protein_id "ENSRNOP00000051204"; protein_version "1"; tag "Ensembl_canonical";
1	ensembl	start_codon	167510100	167510102	0	-	0	gene_id "ENSRNOG00000073860"; gene_version "1"; transcript_id "ENSRNOT00000048499"; transcript_version "3"; exon_number "1"; gene_name "Or52ae8b"; gene_source "ensembl"; gene_biotype "protein_coding"; transcript_name "Or52ae8b-201"; transcript_source "ensembl"; transcript_biotype "protein_coding"; tag "Ensembl_canonical";
1	ensembl	three_prime_utr	167630245	167630379	0	-	.	gene_id "ENSRNOG00000081310"; gene_version "1"; transcript_id "ENSRNOT00000121031"; transcript_version "2"; gene_name "Hbb"; gene_source "ensembl"; gene_biotype "protein_coding"; transcript_name "Hbb-202"; transcript_source "ensembl"; transcript_biotype "protein_coding";
1	ensembl	exon	167630245	167630424	0	-	.	gene_id "ENSRNOG00000081310"; gene_version "1"; transcript_id "ENSRNOT00000121031"; transcript_version "2"; exon_number "6"; gene_name "Hbb"; gene_source "ensembl"; gene_biotype "protein_coding"; transcript_name "Hbb-202"; transcript_source "ensembl"; transcript_biotype "protein_coding"; exon_id "ENSRNOE00000758499"; exon_version "1";
1	ensembl	transcript	167630245	167663757	0	-	.	gene_id "ENSRNOG00000081310"; gene_version "1"; transcript_id "ENSRNOT00000121031"; transcript_version "2"; gene_name "Hbb"; gene_source "ensembl"; gene_biotype "protein_coding"; transcript_name "Hbb-202"; transcript_source "ensembl"; transcript_biotype "protein_coding";
1	ensembl	gene	167630245	167663873	0	-	.	gene_id "ENSRNOG00000081310"; gene_version "1"; gene_name "Hbb"; gene_source "ensembl"; gene_biotype "protein_coding";
1	ensembl	three_prime_utr	167630247	167630379	0	-	.	gene_id "ENSRNOG00000081310"; gene_version "1"; transcript_id "ENSRNOT00000170238"; transcript_version "1"; gene_name "Hbb"; gene_source "ensembl"; gene_biotype "protein_coding"; transcript_name "Hbb-210"; transcript_source "ensembl"; transcript_biotype "protein_coding";
1	ensembl	three_prime_utr	167630247	167630379	0	-	.	gene_id "ENSRNOG00000081310"; gene_version "1"; transcript_id "ENSRNOT00000152166"; transcript_version "1"; gene_name "Hbb"; gene_source "ensembl"; gene_biotype "protein_coding"; transcript_name "Hbb-208"; transcript_source "ensembl"; transcript_biotype "protein_coding";
1	ensembl	exon	167630247	167630508	0	-	.	gene_id "ENSRNOG00000081310"; gene_version "1"; transcript_id "ENSRNOT00000170238"; transcript_version "1"; exon_number "5"; gene_name "Hbb"; gene_source "ensembl"; gene_biotype "protein_coding"; transcript_name "Hbb-210"; transcript_source "ensembl"; transcript_biotype "protein_coding"; exon_id "ENSRNOE00000670273"; exon_version "2";
1	ensembl	exon	167630247	167630508	0	-	.	gene_id "ENSRNOG00000081310"; gene_version "1"; transcript_id "ENSRNOT00000152166"; transcript_version "1"; exon_number "4"; gene_name "Hbb"; gene_source "ensembl"; gene_biotype "protein_coding"; transcript_name "Hbb-208"; transcript_source "ensembl"; transcript_biotype "protein_coding"; exon_id "ENSRNOE00000670273"; exon_version "2";
1	ensembl	transcript	167630247	167643760	0	-	.	gene_id "ENSRNOG00000081310"; gene_version "1"; transcript_id "ENSRNOT00000152166"; transcript_version "1"; gene_name "Hbb"; gene_source "ensembl"; gene_biotype "protein_coding"; transcript_name "Hbb-208"; transcript_source "ensembl"; transcript_biotype "protein_coding";
1	ensembl	transcript	167630247	167650411	0	-	.	gene_id "ENSRNOG00000081310"; gene_version "1"; transcript_id "ENSRNOT00000170238"; transcript_version "1"; gene_name "Hbb"; gene_source "ensembl"; gene_biotype "protein_coding"; transcript_name "Hbb-210"; transcript_source "ensembl"; transcript_biotype "protein_coding";
1	ensembl	stop_codon	167630380	167630382	0	-	0	gene_id "ENSRNOG00000081310"; gene_version "1"; transcript_id "ENSRNOT00000121031"; transcript_version "2"; exon_number "6"; gene_name "Hbb"; gene_source "ensembl"; gene_biotype "protein_coding"; transcript_name "Hbb-202"; transcript_source "ensembl"; transcript_biotype "protein_coding";
1	ensembl	stop_codon	167630380	167630382	0	-	0	gene_id "ENSRNOG00000081310"; gene_version "1"; transcript_id "ENSRNOT00000170238"; transcript_version "1"; exon_number "5"; gene_name "Hbb"; gene_source "ensembl"; gene_biotype "protein_coding"; transcript_name "Hbb-210"; transcript_source "ensembl"; transcript_biotype "protein_coding";
1	ensembl	stop_codon	167630380	167630382	0	-	0	gene_id "ENSRNOG00000081310"; gene_version "1"; transcript_id "ENSRNOT00000152166"; transcript_version "1"; exon_number "4"; gene_name "Hbb"; gene_source "ensembl"; gene_biotype "protein_coding"; transcript_name "Hbb-208"; transcript_source "ensembl"; transcript_biotype "protein_coding";
1	ensembl	CDS	167630383	167630424	0	-	0	gene_id "ENSRNOG00000081310"; gene_version "1"; transcript_id "ENSRNOT00000121031"; transcript_version "2"; exon_number "6"; gene_name "Hbb"; gene_source "ensembl"; gene_biotype "protein_coding"; transcript_name "Hbb-202"; transcript_source "ensembl"; transcript_biotype "protein_coding"; protein_id "ENSRNOP00000098584"; protein_version "2";
1	ensembl	CDS	167630383	167630508	0	-	0	gene_id "ENSRNOG00000081310"; gene_version "1"; transcript_id "ENSRNOT00000170238"; transcript_version "1"; exon_number "5"; gene_name "Hbb"; gene_source "ensembl"; gene_biotype "protein_coding"; transcript_name "Hbb-210"; transcript_source "ensembl"; transcript_biotype "protein_coding"; protein_id "ENSRNOP00000105076"; protein_version "1";
1	ensembl	CDS	167630383	167630508	0	-	0	gene_id "ENSRNOG00000081310"; gene_version "1"; transcript_id "ENSRNOT00000152166"; transcript_version "1"; exon_number "4"; gene_name "Hbb"; gene_source "ensembl"; gene_biotype "protein_coding"; transcript_name "Hbb-208"; transcript_source "ensembl"; transcript_biotype "protein_coding"; protein_id "ENSRNOP00000110083"; protein_version "1";
1	ensembl	exon	167631148	167631282	0	-	.	gene_id "ENSRNOG00000081310"; gene_version "1"; transcript_id "ENSRNOT00000170238"; transcript_version "1"; exon_number "4"; gene_name "Hbb"; gene_source "ensembl"; gene_biotype "protein_coding"; transcript_name "Hbb-210"; transcript_source "ensembl"; transcript_biotype "protein_coding"; exon_id "ENSRNOE00000763590"; exon_version "1";
1	ensembl	CDS	167631148	167631282	0	-	0	gene_id "ENSRNOG00000081310"; gene_version "1"; transcript_id "ENSRNOT00000170238"; transcript_version "1"; exon_number "4"; gene_name "Hbb"; gene_source "ensembl"; gene_biotype "protein_coding"; transcript_name "Hbb-210"; transcript_source "ensembl"; transcript_biotype "protein_coding"; protein_id "ENSRNOP00000105076"; protein_version "1";
1	ensembl	exon	167631148	167631370	0	-	.	gene_id "ENSRNOG00000081310"; gene_version "1"; transcript_id "ENSRNOT00000152166"; transcript_version "1"; exon_number "3"; gene_name "Hbb"; gene_source "ensembl"; gene_biotype "protein_coding"; transcript_name "Hbb-208"; transcript_source "ensembl"; transcript_biotype "protein_coding"; exon_id "ENSRNOE00000714818"; exon_version "1";
1	ensembl	CDS	167631148	167631370	0	-	1	gene_id "ENSRNOG00000081310"; gene_version "1"; transcript_id "ENSRNOT00000152166"; transcript_version "1"; exon_number "3"; gene_name "Hbb"; gene_source "ensembl"; gene_biotype "protein_coding"; transcript_name "Hbb-208"; transcript_source "ensembl"; transcript_biotype "protein_coding"; protein_id "ENSRNOP00000110083"; protein_version "1";
1	ensembl	exon	167631486	167631523	0	-	.	gene_id "ENSRNOG00000081310"; gene_version "1"; transcript_id "ENSRNOT00000152166"; transcript_version "1"; exon_number "2"; gene_name "Hbb"; gene_source "ensembl"; gene_biotype "protein_coding"; transcript_name "Hbb-208"; transcript_source "ensembl"; transcript_biotype "protein_coding"; exon_id "ENSRNOE00000699638"; exon_version "1";
1	ensembl	CDS	167631486	167631523	0	-	0	gene_id "ENSRNOG00000081310"; gene_version "1"; transcript_id "ENSRNOT00000152166"; transcript_version "1"; exon_number "2"; gene_name "Hbb"; gene_source "ensembl"; gene_biotype "protein_coding"; transcript_name "Hbb-208"; transcript_source "ensembl"; transcript_biotype "protein_coding"; protein_id "ENSRNOP00000110083"; protein_version "1";
1	ensembl	three_prime_utr	167636051	167636190	0	-	.	gene_id "ENSRNOG00000081310"; gene_version "1"; transcript_id "ENSRNOT00000121033"; transcript_version "2"; gene_name "Hbb"; gene_source "ensembl"; gene_biotype "protein_coding"; transcript_name "Hbb-204"; transcript_source "ensembl"; transcript_biotype "protein_coding";
1	ensembl	three_prime_utr	167636051	167636190	0	-	.	gene_id "ENSRNOG00000081310"; gene_version "1"; transcript_id "ENSRNOT00000121032"; transcript_version "2"; gene_name "Hbb"; gene_source "ensembl"; gene_biotype "protein_coding"; transcript_name "Hbb-203"; transcript_source "ensembl"; transcript_biotype "protein_coding"; tag "Ensembl_canonical";
1	ensembl	three_prime_utr	167636051	167636190	0	-	.	gene_id "ENSRNOG00000081310"; gene_version "1"; transcript_id "ENSRNOT00000143113"; transcript_version "1"; gene_name "Hbb"; gene_source "ensembl"; gene_biotype "protein_coding"; transcript_name "Hbb-207"; transcript_source "ensembl"; transcript_biotype "protein_coding";
1	ensembl	three_prime_utr	167636051	167636190	0	-	.	gene_id "ENSRNOG00000081310"; gene_version "1"; transcript_id "ENSRNOT00000121034"; transcript_version "2"; gene_name "Hbb"; gene_source "ensembl"; gene_biotype "protein_coding"; transcript_name "Hbb-205"; transcript_source "ensembl"; transcript_biotype "protein_coding";
1	ensembl	three_prime_utr	167636051	167636190	0	-	.	gene_id "ENSRNOG00000081310"; gene_version "1"; transcript_id "ENSRNOT00000130352"; transcript_version "1"; gene_name "Hbb"; gene_source "ensembl"; gene_biotype "protein_coding"; transcript_name "Hbb-206"; transcript_source "ensembl"; transcript_biotype "protein_coding";
1	ensembl	exon	167636051	167636319	0	-	.	gene_id "ENSRNOG00000081310"; gene_version "1"; transcript_id "ENSRNOT00000121033"; transcript_version "2"; exon_number "4"; gene_name "Hbb"; gene_source "ensembl"; gene_biotype "protein_coding"; transcript_name "Hbb-204"; transcript_source "ensembl"; transcript_biotype "protein_coding"; exon_id "ENSRNOE00000783317"; exon_version "1";
1	ensembl	exon	167636051	167636319	0	-	.	gene_id "ENSRNOG00000081310"; gene_version "1"; transcript_id "ENSRNOT00000121032"; transcript_version "2"; exon_number "5"; gene_name "Hbb"; gene_source "ensembl"; gene_biotype "protein_coding"; transcript_name "Hbb-203"; transcript_source "ensembl"; transcript_biotype "protein_coding"; exon_id "ENSRNOE00000783317"; exon_version "1"; tag "Ensembl_canonical";
1	ensembl	exon	167636051	167636319	0	-	.	gene_id "ENSRNOG00000081310"; gene_version "1"; transcript_id "ENSRNOT00000143113"; transcript_version "1"; exon_number "4"; gene_name "Hbb"; gene_source "ensembl"; gene_biotype "protein_coding"; transcript_name "Hbb-207"; transcript_source "ensembl"; transcript_biotype "protein_coding"; exon_id "ENSRNOE00000783317"; exon_version "1";
1	ensembl	exon	167636051	167636319	0	-	.	gene_id "ENSRNOG00000081310"; gene_version "1"; transcript_id "ENSRNOT00000121034"; transcript_version "2"; exon_number "4"; gene_name "Hbb"; gene_source "ensembl"; gene_biotype "protein_coding"; transcript_name "Hbb-205"; transcript_source "ensembl"; transcript_biotype "protein_coding"; exon_id "ENSRNOE00000783317"; exon_version "1";
1	ensembl	exon	167636051	167636319	0	-	.	gene_id "ENSRNOG00000081310"; gene_version "1"; transcript_id "ENSRNOT00000130352"; transcript_version "1"; exon_number "4"; gene_name "Hbb"; gene_source "ensembl"; gene_biotype "protein_coding"; transcript_name "Hbb-206"; transcript_source "ensembl"; transcript_biotype "protein_coding"; exon_id "ENSRNOE00000783317"; exon_version "1";
1	ensembl	transcript	167636051	167650275	0	-	.	gene_id "ENSRNOG00000081310"; gene_version "1"; transcript_id "ENSRNOT00000143113"; transcript_version "1"; gene_name "Hbb"; gene_source "ensembl"; gene_biotype "protein_coding"; transcript_name "Hbb-207"; transcript_source "ensembl"; transcript_biotype "protein_coding";
1	ensembl	transcript	167636051	167650413	0	-	.	gene_id "ENSRNOG00000081310"; gene_version "1"; transcript_id "ENSRNOT00000130352"; transcript_version "1"; gene_name "Hbb"; gene_source "ensembl"; gene_biotype "protein_coding"; transcript_name "Hbb-206"; transcript_source "ensembl"; transcript_biotype "protein_coding";
1	ensembl	transcript	167636051	167663757	0	-	.	gene_id "ENSRNOG00000081310"; gene_version "1"; transcript_id "ENSRNOT00000121033"; transcript_version "2"; gene_name "Hbb"; gene_source "ensembl"; gene_biotype "protein_coding"; transcript_name "Hbb-204"; transcript_source "ensembl"; transcript_biotype "protein_coding";
1	ensembl	transcript	167636051	167663757	0	-	.	gene_id "ENSRNOG00000081310"; gene_version "1"; transcript_id "ENSRNOT00000121032"; transcript_version "2"; gene_name "Hbb"; gene_source "ensembl"; gene_biotype "protein_coding"; transcript_name "Hbb-203"; transcript_source "ensembl"; transcript_biotype "protein_coding"; tag "Ensembl_canonical";
1	ensembl	transcript	167636051	167663873	0	-	.	gene_id "ENSRNOG00000081310"; gene_version "1"; transcript_id "ENSRNOT00000121034"; transcript_version "2"; gene_name "Hbb"; gene_source "ensembl"; gene_biotype "protein_coding"; transcript_name "Hbb-205"; transcript_source "ensembl"; transcript_biotype "protein_coding";
1	ensembl	stop_codon	167636191	167636193	0	-	0	gene_id "ENSRNOG00000081310"; gene_version "1"; transcript_id "ENSRNOT00000121033"; transcript_version "2"; exon_number "4"; gene_name "Hbb"; gene_source "ensembl"; gene_biotype "protein_coding"; transcript_name "Hbb-204"; transcript_source "ensembl"; transcript_biotype "protein_coding";
1	ensembl	stop_codon	167636191	167636193	0	-	0	gene_id "ENSRNOG00000081310"; gene_version "1"; transcript_id "ENSRNOT00000121032"; transcript_version "2"; exon_number "5"; gene_name "Hbb"; gene_source "ensembl"; gene_biotype "protein_coding"; transcript_name "Hbb-203"; transcript_source "ensembl"; transcript_biotype "protein_coding"; tag "Ensembl_canonical";
1	ensembl	stop_codon	167636191	167636193	0	-	0	gene_id "ENSRNOG00000081310"; gene_version "1"; transcript_id "ENSRNOT00000143113"; transcript_version "1"; exon_number "4"; gene_name "Hbb"; gene_source "ensembl"; gene_biotype "protein_coding"; transcript_name "Hbb-207"; transcript_source "ensembl"; transcript_biotype "protein_coding";
1	ensembl	stop_codon	167636191	167636193	0	-	0	gene_id "ENSRNOG00000081310"; gene_version "1"; transcript_id "ENSRNOT00000121034"; transcript_version "2"; exon_number "4"; gene_name "Hbb"; gene_source "ensembl"; gene_biotype "protein_coding"; transcript_name "Hbb-205"; transcript_source "ensembl"; transcript_biotype "protein_coding";
1	ensembl	stop_codon	167636191	167636193	0	-	0	gene_id "ENSRNOG00000081310"; gene_version "1"; transcript_id "ENSRNOT00000130352"; transcript_version "1"; exon_number "4"; gene_name "Hbb"; gene_source "ensembl"; gene_biotype "protein_coding"; transcript_name "Hbb-206"; transcript_source "ensembl"; transcript_biotype "protein_coding";
1	ensembl	CDS	167636194	167636319	0	-	0	gene_id "ENSRNOG00000081310"; gene_version "1"; transcript_id "ENSRNOT00000121033"; transcript_version "2"; exon_number "4"; gene_name "Hbb"; gene_source "ensembl"; gene_biotype "protein_coding"; transcript_name "Hbb-204"; transcript_source "ensembl"; transcript_biotype "protein_coding"; protein_id "ENSRNOP00000098586"; protein_version "2";
1	ensembl	CDS	167636194	167636319	0	-	0	gene_id "ENSRNOG00000081310"; gene_version "1"; transcript_id "ENSRNOT00000121032"; transcript_version "2"; exon_number "5"; gene_name "Hbb"; gene_source "ensembl"; gene_biotype "protein_coding"; transcript_name "Hbb-203"; transcript_source "ensembl"; transcript_biotype "protein_coding"; protein_id "ENSRNOP00000098585"; protein_version "2"; tag "Ensembl_canonical";
1	ensembl	CDS	167636194	167636319	0	-	0	gene_id "ENSRNOG00000081310"; gene_version "1"; transcript_id "ENSRNOT00000143113"; transcript_version "1"; exon_number "4"; gene_name "Hbb"; gene_source "ensembl"; gene_biotype "protein_coding"; transcript_name "Hbb-207"; transcript_source "ensembl"; transcript_biotype "protein_coding"; protein_id "ENSRNOP00000098838"; protein_version "1";
1	ensembl	CDS	167636194	167636319	0	-	0	gene_id "ENSRNOG00000081310"; gene_version "1"; transcript_id "ENSRNOT00000121034"; transcript_version "2"; exon_number "4"; gene_name "Hbb"; gene_source "ensembl"; gene_biotype "protein_coding"; transcript_name "Hbb-205"; transcript_source "ensembl"; transcript_biotype "protein_coding"; protein_id "ENSRNOP00000098587"; protein_version "2";
1	ensembl	CDS	167636194	167636319	0	-	0	gene_id "ENSRNOG00000081310"; gene_version "1"; transcript_id "ENSRNOT00000130352"; transcript_version "1"; exon_number "4"; gene_name "Hbb"; gene_source "ensembl"; gene_biotype "protein_coding"; transcript_name "Hbb-206"; transcript_source "ensembl"; transcript_biotype "protein_coding"; protein_id "ENSRNOP00000098663"; protein_version "1";
1	ensembl	exon	167636236	167636319	0	-	.	gene_id "ENSRNOG00000081310"; gene_version "1"; transcript_id "ENSRNOT00000121031"; transcript_version "2"; exon_number "5"; gene_name "Hbb"; gene_source "ensembl"; gene_biotype "protein_coding"; transcript_name "Hbb-202"; transcript_source "ensembl"; transcript_biotype "protein_coding"; exon_id "ENSRNOE00000715876"; exon_version "1";
1	ensembl	CDS	167636236	167636319	0	-	0	gene_id "ENSRNOG00000081310"; gene_version "1"; transcript_id "ENSRNOT00000121031"; transcript_version "2"; exon_number "5"; gene_name "Hbb"; gene_source "ensembl"; gene_biotype "protein_coding"; transcript_name "Hbb-202"; transcript_source "ensembl"; transcript_biotype "protein_coding"; protein_id "ENSRNOP00000098584"; protein_version "2";
1	ensembl	exon	167643035	167643148	0	-	.	gene_id "ENSRNOG00000081310"; gene_version "1"; transcript_id "ENSRNOT00000121031"; transcript_version "2"; exon_number "4"; gene_name "Hbb"; gene_source "ensembl"; gene_biotype "protein_coding"; transcript_name "Hbb-202"; transcript_source "ensembl"; transcript_biotype "protein_coding"; exon_id "ENSRNOE00000763932"; exon_version "1";
1	ensembl	CDS	167643035	167643148	0	-	0	gene_id "ENSRNOG00000081310"; gene_version "1"; transcript_id "ENSRNOT00000121031"; transcript_version "2"; exon_number "4"; gene_name "Hbb"; gene_source "ensembl"; gene_biotype "protein_coding"; transcript_name "Hbb-202"; transcript_source "ensembl"; transcript_biotype "protein_coding"; protein_id "ENSRNOP00000098584"; protein_version "2";
1	ensembl	exon	167643035	167643148	0	-	.	gene_id "ENSRNOG00000081310"; gene_version "1"; transcript_id "ENSRNOT00000121032"; transcript_version "2"; exon_number "4"; gene_name "Hbb"; gene_source "ensembl"; gene_biotype "protein_coding"; transcript_name "Hbb-203"; transcript_source "ensembl"; transcript_biotype "protein_coding"; exon_id "ENSRNOE00000763932"; exon_version "1"; tag "Ensembl_canonical";
1	ensembl	CDS	167643035	167643148	0	-	0	gene_id "ENSRNOG00000081310"; gene_version "1"; transcript_id "ENSRNOT00000121032"; transcript_version "2"; exon_number "4"; gene_name "Hbb"; gene_source "ensembl"; gene_biotype "protein_coding"; transcript_name "Hbb-203"; transcript_source "ensembl"; transcript_biotype "protein_coding"; protein_id "ENSRNOP00000098585"; protein_version "2"; tag "Ensembl_canonical";
1	ensembl	exon	167643035	167643169	0	-	.	gene_id "ENSRNOG00000081310"; gene_version "1"; transcript_id "ENSRNOT00000143113"; transcript_version "1"; exon_number "3"; gene_name "Hbb"; gene_source "ensembl"; gene_biotype "protein_coding"; transcript_name "Hbb-207"; transcript_source "ensembl"; transcript_biotype "protein_coding"; exon_id "ENSRNOE00000750576"; exon_version "1";
1	ensembl	CDS	167643035	167643169	0	-	0	gene_id "ENSRNOG00000081310"; gene_version "1"; transcript_id "ENSRNOT00000143113"; transcript_version "1"; exon_number "3"; gene_name "Hbb"; gene_source "ensembl"; gene_biotype "protein_coding"; transcript_name "Hbb-207"; transcript_source "ensembl"; transcript_biotype "protein_coding"; protein_id "ENSRNOP00000098838"; protein_version "1";
1	ensembl	exon	167643035	167643227	0	-	.	gene_id "ENSRNOG00000081310"; gene_version "1"; transcript_id "ENSRNOT00000121033"; transcript_version "2"; exon_number "3"; gene_name "Hbb"; gene_source "ensembl"; gene_biotype "protein_coding"; transcript_name "Hbb-204"; transcript_source "ensembl"; transcript_biotype "protein_coding"; exon_id "ENSRNOE00000670281"; exon_version "2";
1	ensembl	CDS	167643035	167643227	0	-	1	gene_id "ENSRNOG00000081310"; gene_version "1"; transcript_id "ENSRNOT00000121033"; transcript_version "2"; exon_number "3"; gene_name "Hbb"; gene_source "ensembl"; gene_biotype "protein_coding"; transcript_name "Hbb-204"; transcript_source "ensembl"; transcript_biotype "protein_coding"; protein_id "ENSRNOP00000098586"; protein_version "2";
1	ensembl	exon	167643035	167643257	0	-	.	gene_id "ENSRNOG00000081310"; gene_version "1"; transcript_id "ENSRNOT00000121034"; transcript_version "2"; exon_number "3"; gene_name "Hbb"; gene_source "ensembl"; gene_biotype "protein_coding"; transcript_name "Hbb-205"; transcript_source "ensembl"; transcript_biotype "protein_coding"; exon_id "ENSRNOE00000670278"; exon_version "1";
1	ensembl	CDS	167643035	167643257	0	-	1	gene_id "ENSRNOG00000081310"; gene_version "1"; transcript_id "ENSRNOT00000121034"; transcript_version "2"; exon_number "3"; gene_name "Hbb"; gene_source "ensembl"; gene_biotype "protein_coding"; transcript_name "Hbb-205"; transcript_source "ensembl"; transcript_biotype "protein_coding"; protein_id "ENSRNOP00000098587"; protein_version "2";
1	ensembl	exon	167643035	167643257	0	-	.	gene_id "ENSRNOG00000081310"; gene_version "1"; transcript_id "ENSRNOT00000130352"; transcript_version "1"; exon_number "3"; gene_name "Hbb"; gene_source "ensembl"; gene_biotype "protein_coding"; transcript_name "Hbb-206"; transcript_source "ensembl"; transcript_biotype "protein_coding"; exon_id "ENSRNOE00000670278"; exon_version "1";
1	ensembl	CDS	167643035	167643257	0	-	1	gene_id "ENSRNOG00000081310"; gene_version "1"; transcript_id "ENSRNOT00000130352"; transcript_version "1"; exon_number "3"; gene_name "Hbb"; gene_source "ensembl"; gene_biotype "protein_coding"; transcript_name "Hbb-206"; transcript_source "ensembl"; transcript_biotype "protein_coding"; protein_id "ENSRNOP00000098663"; protein_version "1";
1	ensembl	exon	167643170	167643257	0	-	.	gene_id "ENSRNOG00000081310"; gene_version "1"; transcript_id "ENSRNOT00000170238"; transcript_version "1"; exon_number "3"; gene_name "Hbb"; gene_source "ensembl"; gene_biotype "protein_coding"; transcript_name "Hbb-210"; transcript_source "ensembl"; transcript_biotype "protein_coding"; exon_id "ENSRNOE00000784258"; exon_version "1";
1	ensembl	CDS	167643170	167643257	0	-	1	gene_id "ENSRNOG00000081310"; gene_version "1"; transcript_id "ENSRNOT00000170238"; transcript_version "1"; exon_number "3"; gene_name "Hbb"; gene_source "ensembl"; gene_biotype "protein_coding"; transcript_name "Hbb-210"; transcript_source "ensembl"; transcript_biotype "protein_coding"; protein_id "ENSRNOP00000105076"; protein_version "1";
1	ensembl	exon	167643377	167643414	0	-	.	gene_id "ENSRNOG00000081310"; gene_version "1"; transcript_id "ENSRNOT00000121034"; transcript_version "2"; exon_number "2"; gene_name "Hbb"; gene_source "ensembl"; gene_biotype "protein_coding"; transcript_name "Hbb-205"; transcript_source "ensembl"; transcript_biotype "protein_coding"; exon_id "ENSRNOE00000740407"; exon_version "1";
1	ensembl	CDS	167643377	167643414	0	-	0	gene_id "ENSRNOG00000081310"; gene_version "1"; transcript_id "ENSRNOT00000121034"; transcript_version "2"; exon_number "2"; gene_name "Hbb"; gene_source "ensembl"; gene_biotype "protein_coding"; transcript_name "Hbb-205"; transcript_source "ensembl"; transcript_biotype "protein_coding"; protein_id "ENSRNOP00000098587"; protein_version "2";
1	ensembl	exon	167643377	167643414	0	-	.	gene_id "ENSRNOG00000081310"; gene_version "1"; transcript_id "ENSRNOT00000130352"; transcript_version "1"; exon_number "2"; gene_name "Hbb"; gene_source "ensembl"; gene_biotype "protein_coding"; transcript_name "Hbb-206"; transcript_source "ensembl"; transcript_biotype "protein_coding"; exon_id "ENSRNOE00000740407"; exon_version "1";
1	ensembl	CDS	167643377	167643414	0	-	0	gene_id "ENSRNOG00000081310"; gene_version "1"; transcript_id "ENSRNOT00000130352"; transcript_version "1"; exon_number "2"; gene_name "Hbb"; gene_source "ensembl"; gene_biotype "protein_coding"; transcript_name "Hbb-206"; transcript_source "ensembl"; transcript_biotype "protein_coding"; protein_id "ENSRNOP00000098663"; protein_version "1";
1	ensembl	exon	167643377	167643414	0	-	.	gene_id "ENSRNOG00000081310"; gene_version "1"; transcript_id "ENSRNOT00000170238"; transcript_version "1"; exon_number "2"; gene_name "Hbb"; gene_source "ensembl"; gene_biotype "protein_coding"; transcript_name "Hbb-210"; transcript_source "ensembl"; transcript_biotype "protein_coding"; exon_id "ENSRNOE00000740407"; exon_version "1";
1	ensembl	CDS	167643377	167643414	0	-	0	gene_id "ENSRNOG00000081310"; gene_version "1"; transcript_id "ENSRNOT00000170238"; transcript_version "1"; exon_number "2"; gene_name "Hbb"; gene_source "ensembl"; gene_biotype "protein_coding"; transcript_name "Hbb-210"; transcript_source "ensembl"; transcript_biotype "protein_coding"; protein_id "ENSRNOP00000105076"; protein_version "1";
1	ensembl	CDS	167643415	167643468	0	-	0	gene_id "ENSRNOG00000081310"; gene_version "1"; transcript_id "ENSRNOT00000152166"; transcript_version "1"; exon_number "1"; gene_name "Hbb"; gene_source "ensembl"; gene_biotype "protein_coding"; transcript_name "Hbb-208"; transcript_source "ensembl"; transcript_biotype "protein_coding"; protein_id "ENSRNOP00000110083"; protein_version "1";
1	ensembl	exon	167643415	167643760	0	-	.	gene_id "ENSRNOG00000081310"; gene_version "1"; transcript_id "ENSRNOT00000152166"; transcript_version "1"; exon_number "1"; gene_name "Hbb"; gene_source "ensembl"; gene_biotype "protein_coding"; transcript_name "Hbb-208"; transcript_source "ensembl"; transcript_biotype "protein_coding"; exon_id "ENSRNOE00000739118"; exon_version "1";
1	ensembl	start_codon	167643466	167643468	0	-	0	gene_id "ENSRNOG00000081310"; gene_version "1"; transcript_id "ENSRNOT00000152166"; transcript_version "1"; exon_number "1"; gene_name "Hbb"; gene_source "ensembl"; gene_biotype "protein_coding"; transcript_name "Hbb-208"; transcript_source "ensembl"; transcript_biotype "protein_coding";
1	ensembl	five_prime_utr	167643469	167643760	0	-	.	gene_id "ENSRNOG00000081310"; gene_version "1"; transcript_id "ENSRNOT00000152166"; transcript_version "1"; gene_name "Hbb"; gene_source "ensembl"; gene_biotype "protein_coding"; transcript_name "Hbb-208"; transcript_source "ensembl"; transcript_biotype "protein_coding";
1	ensembl	three_prime_utr	167648826	167648987	0	-	.	gene_id "ENSRNOG00000081310"; gene_version "1"; transcript_id "ENSRNOT00000153390"; transcript_version "1"; gene_name "Hbb"; gene_source "ensembl"; gene_biotype "protein_coding"; transcript_name "Hbb-209"; transcript_source "ensembl"; transcript_biotype "protein_coding";
1	ensembl	exon	167648826	167649032	0	-	.	gene_id "ENSRNOG00000081310"; gene_version "1"; transcript_id "ENSRNOT00000153390"; transcript_version "1"; exon_number "5"; gene_name "Hbb"; gene_source "ensembl"; gene_biotype "protein_coding"; transcript_name "Hbb-209"; transcript_source "ensembl"; transcript_biotype "protein_coding"; exon_id "ENSRNOE00000816801"; exon_version "1";
1	ensembl	transcript	167648826	167663757	0	-	.	gene_id "ENSRNOG00000081310"; gene_version "1"; transcript_id "ENSRNOT00000153390"; transcript_version "1"; gene_name "Hbb"; gene_source "ensembl"; gene_biotype "protein_coding"; transcript_name "Hbb-209"; transcript_source "ensembl"; transcript_biotype "protein_coding";
1	ensembl	stop_codon	167648988	167648990	0	-	0	gene_id "ENSRNOG00000081310"; gene_version "1"; transcript_id "ENSRNOT00000153390"; transcript_version "1"; exon_number "5"; gene_name "Hbb"; gene_source "ensembl"; gene_biotype "protein_coding"; transcript_name "Hbb-209"; transcript_source "ensembl"; transcript_biotype "protein_coding";
1	ensembl	CDS	167648991	167649032	0	-	0	gene_id "ENSRNOG00000081310"; gene_version "1"; transcript_id "ENSRNOT00000153390"; transcript_version "1"; exon_number "5"; gene_name "Hbb"; gene_source "ensembl"; gene_biotype "protein_coding"; transcript_name "Hbb-209"; transcript_source "ensembl"; transcript_biotype "protein_coding"; protein_id "ENSRNOP00000104787"; protein_version "1";
1	ensembl	exon	167649891	167649978	0	-	.	gene_id "ENSRNOG00000081310"; gene_version "1"; transcript_id "ENSRNOT00000143113"; transcript_version "1"; exon_number "2"; gene_name "Hbb"; gene_source "ensembl"; gene_biotype "protein_coding"; transcript_name "Hbb-207"; transcript_source "ensembl"; transcript_biotype "protein_coding"; exon_id "ENSRNOE00000762151"; exon_version "1";
1	ensembl	CDS	167649891	167649978	0	-	1	gene_id "ENSRNOG00000081310"; gene_version "1"; transcript_id "ENSRNOT00000143113"; transcript_version "1"; exon_number "2"; gene_name "Hbb"; gene_source "ensembl"; gene_biotype "protein_coding"; transcript_name "Hbb-207"; transcript_source "ensembl"; transcript_biotype "protein_coding"; protein_id "ENSRNOP00000098838"; protein_version "1";
1	ensembl	CDS	167650094	167650185	0	-	0	gene_id "ENSRNOG00000081310"; gene_version "1"; transcript_id "ENSRNOT00000143113"; transcript_version "1"; exon_number "1"; gene_name "Hbb"; gene_source "ensembl"; gene_biotype "protein_coding"; transcript_name "Hbb-207"; transcript_source "ensembl"; transcript_biotype "protein_coding"; protein_id "ENSRNOP00000098838"; protein_version "1";
1	ensembl	exon	167650094	167650275	0	-	.	gene_id "ENSRNOG00000081310"; gene_version "1"; transcript_id "ENSRNOT00000143113"; transcript_version "1"; exon_number "1"; gene_name "Hbb"; gene_source "ensembl"; gene_biotype "protein_coding"; transcript_name "Hbb-207"; transcript_source "ensembl"; transcript_biotype "protein_coding"; exon_id "ENSRNOE00000670280"; exon_version "2";
1	ensembl	CDS	167650132	167650185	0	-	0	gene_id "ENSRNOG00000081310"; gene_version "1"; transcript_id "ENSRNOT00000130352"; transcript_version "1"; exon_number "1"; gene_name "Hbb"; gene_source "ensembl"; gene_biotype "protein_coding"; transcript_name "Hbb-206"; transcript_source "ensembl"; transcript_biotype "protein_coding"; protein_id "ENSRNOP00000098663"; protein_version "1";
1	ensembl	CDS	167650132	167650185	0	-	0	gene_id "ENSRNOG00000081310"; gene_version "1"; transcript_id "ENSRNOT00000170238"; transcript_version "1"; exon_number "1"; gene_name "Hbb"; gene_source "ensembl"; gene_biotype "protein_coding"; transcript_name "Hbb-210"; transcript_source "ensembl"; transcript_biotype "protein_coding"; protein_id "ENSRNOP00000105076"; protein_version "1";
1	ensembl	exon	167650132	167650411	0	-	.	gene_id "ENSRNOG00000081310"; gene_version "1"; transcript_id "ENSRNOT00000170238"; transcript_version "1"; exon_number "1"; gene_name "Hbb"; gene_source "ensembl"; gene_biotype "protein_coding"; transcript_name "Hbb-210"; transcript_source "ensembl"; transcript_biotype "protein_coding"; exon_id "ENSRNOE00000790434"; exon_version "1";
1	ensembl	exon	167650132	167650413	0	-	.	gene_id "ENSRNOG00000081310"; gene_version "1"; transcript_id "ENSRNOT00000130352"; transcript_version "1"; exon_number "1"; gene_name "Hbb"; gene_source "ensembl"; gene_biotype "protein_coding"; transcript_name "Hbb-206"; transcript_source "ensembl"; transcript_biotype "protein_coding"; exon_id "ENSRNOE00000730904"; exon_version "1";
1	ensembl	start_codon	167650183	167650185	0	-	0	gene_id "ENSRNOG00000081310"; gene_version "1"; transcript_id "ENSRNOT00000143113"; transcript_version "1"; exon_number "1"; gene_name "Hbb"; gene_source "ensembl"; gene_biotype "protein_coding"; transcript_name "Hbb-207"; transcript_source "ensembl"; transcript_biotype "protein_coding";
1	ensembl	start_codon	167650183	167650185	0	-	0	gene_id "ENSRNOG00000081310"; gene_version "1"; transcript_id "ENSRNOT00000130352"; transcript_version "1"; exon_number "1"; gene_name "Hbb"; gene_source "ensembl"; gene_biotype "protein_coding"; transcript_name "Hbb-206"; transcript_source "ensembl"; transcript_biotype "protein_coding";
1	ensembl	start_codon	167650183	167650185	0	-	0	gene_id "ENSRNOG00000081310"; gene_version "1"; transcript_id "ENSRNOT00000170238"; transcript_version "1"; exon_number "1"; gene_name "Hbb"; gene_source "ensembl"; gene_biotype "protein_coding"; transcript_name "Hbb-210"; transcript_source "ensembl"; transcript_biotype "protein_coding";
1	ensembl	five_prime_utr	167650186	167650275	0	-	.	gene_id "ENSRNOG00000081310"; gene_version "1"; transcript_id "ENSRNOT00000143113"; transcript_version "1"; gene_name "Hbb"; gene_source "ensembl"; gene_biotype "protein_coding"; transcript_name "Hbb-207"; transcript_source "ensembl"; transcript_biotype "protein_coding";
1	ensembl	five_prime_utr	167650186	167650411	0	-	.	gene_id "ENSRNOG00000081310"; gene_version "1"; transcript_id "ENSRNOT00000170238"; transcript_version "1"; gene_name "Hbb"; gene_source "ensembl"; gene_biotype "protein_coding"; transcript_name "Hbb-210"; transcript_source "ensembl"; transcript_biotype "protein_coding";
1	ensembl	five_prime_utr	167650186	167650413	0	-	.	gene_id "ENSRNOG00000081310"; gene_version "1"; transcript_id "ENSRNOT00000130352"; transcript_version "1"; gene_name "Hbb"; gene_source "ensembl"; gene_biotype "protein_coding"; transcript_name "Hbb-206"; transcript_source "ensembl"; transcript_biotype "protein_coding";
1	ensembl	exon	167655756	167655842	0	-	.	gene_id "ENSRNOG00000081310"; gene_version "1"; transcript_id "ENSRNOT00000153390"; transcript_version "1"; exon_number "4"; gene_name "Hbb"; gene_source "ensembl"; gene_biotype "protein_coding"; transcript_name "Hbb-209"; transcript_source "ensembl"; transcript_biotype "protein_coding"; exon_id "ENSRNOE00000740235"; exon_version "1";
1	ensembl	CDS	167655756	167655842	0	-	0	gene_id "ENSRNOG00000081310"; gene_version "1"; transcript_id "ENSRNOT00000153390"; transcript_version "1"; exon_number "4"; gene_name "Hbb"; gene_source "ensembl"; gene_biotype "protein_coding"; transcript_name "Hbb-209"; transcript_source "ensembl"; transcript_biotype "protein_coding"; protein_id "ENSRNOP00000104787"; protein_version "1";
1	ensembl	exon	167655825	167655842	0	-	.	gene_id "ENSRNOG00000081310"; gene_version "1"; transcript_id "ENSRNOT00000121031"; transcript_version "2"; exon_number "3"; gene_name "Hbb"; gene_source "ensembl"; gene_biotype "protein_coding"; transcript_name "Hbb-202"; transcript_source "ensembl"; transcript_biotype "protein_coding"; exon_id "ENSRNOE00000723038"; exon_version "1";
1	ensembl	CDS	167655825	167655842	0	-	0	gene_id "ENSRNOG00000081310"; gene_version "1"; transcript_id "ENSRNOT00000121031"; transcript_version "2"; exon_number "3"; gene_name "Hbb"; gene_source "ensembl"; gene_biotype "protein_coding"; transcript_name "Hbb-202"; transcript_source "ensembl"; transcript_biotype "protein_coding"; protein_id "ENSRNOP00000098584"; protein_version "2";
1	ensembl	exon	167655825	167655842	0	-	.	gene_id "ENSRNOG00000081310"; gene_version "1"; transcript_id "ENSRNOT00000121032"; transcript_version "2"; exon_number "3"; gene_name "Hbb"; gene_source "ensembl"; gene_biotype "protein_coding"; transcript_name "Hbb-203"; transcript_source "ensembl"; transcript_biotype "protein_coding"; exon_id "ENSRNOE00000723038"; exon_version "1"; tag "Ensembl_canonical";
1	ensembl	CDS	167655825	167655842	0	-	0	gene_id "ENSRNOG00000081310"; gene_version "1"; transcript_id "ENSRNOT00000121032"; transcript_version "2"; exon_number "3"; gene_name "Hbb"; gene_source "ensembl"; gene_biotype "protein_coding"; transcript_name "Hbb-203"; transcript_source "ensembl"; transcript_biotype "protein_coding"; protein_id "ENSRNOP00000098585"; protein_version "2"; tag "Ensembl_canonical";
1	ensembl	exon	167656482	167656595	0	-	.	gene_id "ENSRNOG00000081310"; gene_version "1"; transcript_id "ENSRNOT00000153390"; transcript_version "1"; exon_number "3"; gene_name "Hbb"; gene_source "ensembl"; gene_biotype "protein_coding"; transcript_name "Hbb-209"; transcript_source "ensembl"; transcript_biotype "protein_coding"; exon_id "ENSRNOE00000689310"; exon_version "1";
1	ensembl	CDS	167656482	167656595	0	-	0	gene_id "ENSRNOG00000081310"; gene_version "1"; transcript_id "ENSRNOT00000153390"; transcript_version "1"; exon_number "3"; gene_name "Hbb"; gene_source "ensembl"; gene_biotype "protein_coding"; transcript_name "Hbb-209"; transcript_source "ensembl"; transcript_biotype "protein_coding"; protein_id "ENSRNOP00000104787"; protein_version "1";
1	ensembl	three_prime_utr	167662301	167662438	0	-	.	gene_id "ENSRNOG00000081310"; gene_version "1"; transcript_id "ENSRNOT00000089125"; transcript_version "4"; gene_name "Hbb"; gene_source "ensembl"; gene_biotype "protein_coding"; transcript_name "Hbb-201"; transcript_source "ensembl"; transcript_biotype "protein_coding";
1	ensembl	exon	167662301	167662567	0	-	.	gene_id "ENSRNOG00000081310"; gene_version "1"; transcript_id "ENSRNOT00000089125"; transcript_version "4"; exon_number "3"; gene_name "Hbb"; gene_source "ensembl"; gene_biotype "protein_coding"; transcript_name "Hbb-201"; transcript_source "ensembl"; transcript_biotype "protein_coding"; exon_id "ENSRNOE00000552128"; exon_version "2";
1	ensembl	transcript	167662301	167663726	0	-	.	gene_id "ENSRNOG00000081310"; gene_version "1"; transcript_id "ENSRNOT00000089125"; transcript_version "4"; gene_name "Hbb"; gene_source "ensembl"; gene_biotype "protein_coding"; transcript_name "Hbb-201"; transcript_source "ensembl"; transcript_biotype "protein_coding";
1	ensembl	stop_codon	167662439	167662441	0	-	0	gene_id "ENSRNOG00000081310"; gene_version "1"; transcript_id "ENSRNOT00000089125"; transcript_version "4"; exon_number "3"; gene_name "Hbb"; gene_source "ensembl"; gene_biotype "protein_coding"; transcript_name "Hbb-201"; transcript_source "ensembl"; transcript_biotype "protein_coding";
1	ensembl	CDS	167662442	167662567	0	-	0	gene_id "ENSRNOG00000081310"; gene_version "1"; transcript_id "ENSRNOT00000089125"; transcript_version "4"; exon_number "3"; gene_name "Hbb"; gene_source "ensembl"; gene_biotype "protein_coding"; transcript_name "Hbb-201"; transcript_source "ensembl"; transcript_biotype "protein_coding"; protein_id "ENSRNOP00000068726"; protein_version "2";
1	ensembl	exon	167663251	167663473	0	-	.	gene_id "ENSRNOG00000081310"; gene_version "1"; transcript_id "ENSRNOT00000089125"; transcript_version "4"; exon_number "2"; gene_name "Hbb"; gene_source "ensembl"; gene_biotype "protein_coding"; transcript_name "Hbb-201"; transcript_source "ensembl"; transcript_biotype "protein_coding"; exon_id "ENSRNOE00000813477"; exon_version "1";
1	ensembl	CDS	167663251	167663473	0	-	1	gene_id "ENSRNOG00000081310"; gene_version "1"; transcript_id "ENSRNOT00000089125"; transcript_version "4"; exon_number "2"; gene_name "Hbb"; gene_source "ensembl"; gene_biotype "protein_coding"; transcript_name "Hbb-201"; transcript_source "ensembl"; transcript_biotype "protein_coding"; protein_id "ENSRNOP00000068726"; protein_version "2";
1	ensembl	exon	167663251	167663473	0	-	.	gene_id "ENSRNOG00000081310"; gene_version "1"; transcript_id "ENSRNOT00000121031"; transcript_version "2"; exon_number "2"; gene_name "Hbb"; gene_source "ensembl"; gene_biotype "protein_coding"; transcript_name "Hbb-202"; transcript_source "ensembl"; transcript_biotype "protein_coding"; exon_id "ENSRNOE00000813477"; exon_version "1";
1	ensembl	CDS	167663251	167663473	0	-	1	gene_id "ENSRNOG00000081310"; gene_version "1"; transcript_id "ENSRNOT00000121031"; transcript_version "2"; exon_number "2"; gene_name "Hbb"; gene_source "ensembl"; gene_biotype "protein_coding"; transcript_name "Hbb-202"; transcript_source "ensembl"; transcript_biotype "protein_coding"; protein_id "ENSRNOP00000098584"; protein_version "2";
1	ensembl	exon	167663251	167663473	0	-	.	gene_id "ENSRNOG00000081310"; gene_version "1"; transcript_id "ENSRNOT00000121032"; transcript_version "2"; exon_number "2"; gene_name "Hbb"; gene_source "ensembl"; gene_biotype "protein_coding"; transcript_name "Hbb-203"; transcript_source "ensembl"; transcript_biotype "protein_coding"; exon_id "ENSRNOE00000813477"; exon_version "1"; tag "Ensembl_canonical";
1	ensembl	CDS	167663251	167663473	0	-	1	gene_id "ENSRNOG00000081310"; gene_version "1"; transcript_id "ENSRNOT00000121032"; transcript_version "2"; exon_number "2"; gene_name "Hbb"; gene_source "ensembl"; gene_biotype "protein_coding"; transcript_name "Hbb-203"; transcript_source "ensembl"; transcript_biotype "protein_coding"; protein_id "ENSRNOP00000098585"; protein_version "2"; tag "Ensembl_canonical";
1	ensembl	exon	167663365	167663473	0	-	.	gene_id "ENSRNOG00000081310"; gene_version "1"; transcript_id "ENSRNOT00000153390"; transcript_version "1"; exon_number "2"; gene_name "Hbb"; gene_source "ensembl"; gene_biotype "protein_coding"; transcript_name "Hbb-209"; transcript_source "ensembl"; transcript_biotype "protein_coding"; exon_id "ENSRNOE00000732574"; exon_version "1";
1	ensembl	CDS	167663365	167663473	0	-	1	gene_id "ENSRNOG00000081310"; gene_version "1"; transcript_id "ENSRNOT00000153390"; transcript_version "1"; exon_number "2"; gene_name "Hbb"; gene_source "ensembl"; gene_biotype "protein_coding"; transcript_name "Hbb-209"; transcript_source "ensembl"; transcript_biotype "protein_coding"; protein_id "ENSRNOP00000104787"; protein_version "1";
1	ensembl	exon	167663444	167663473	0	-	.	gene_id "ENSRNOG00000081310"; gene_version "1"; transcript_id "ENSRNOT00000121033"; transcript_version "2"; exon_number "2"; gene_name "Hbb"; gene_source "ensembl"; gene_biotype "protein_coding"; transcript_name "Hbb-204"; transcript_source "ensembl"; transcript_biotype "protein_coding"; exon_id "ENSRNOE00000805955"; exon_version "1";
1	ensembl	CDS	167663444	167663473	0	-	1	gene_id "ENSRNOG00000081310"; gene_version "1"; transcript_id "ENSRNOT00000121033"; transcript_version "2"; exon_number "2"; gene_name "Hbb"; gene_source "ensembl"; gene_biotype "protein_coding"; transcript_name "Hbb-204"; transcript_source "ensembl"; transcript_biotype "protein_coding"; protein_id "ENSRNOP00000098586"; protein_version "2";
1	ensembl	CDS	167663583	167663674	0	-	0	gene_id "ENSRNOG00000081310"; gene_version "1"; transcript_id "ENSRNOT00000089125"; transcript_version "4"; exon_number "1"; gene_name "Hbb"; gene_source "ensembl"; gene_biotype "protein_coding"; transcript_name "Hbb-201"; transcript_source "ensembl"; transcript_biotype "protein_coding"; protein_id "ENSRNOP00000068726"; protein_version "2";
1	ensembl	CDS	167663583	167663674	0	-	0	gene_id "ENSRNOG00000081310"; gene_version "1"; transcript_id "ENSRNOT00000121031"; transcript_version "2"; exon_number "1"; gene_name "Hbb"; gene_source "ensembl"; gene_biotype "protein_coding"; transcript_name "Hbb-202"; transcript_source "ensembl"; transcript_biotype "protein_coding"; protein_id "ENSRNOP00000098584"; protein_version "2";
1	ensembl	CDS	167663583	167663674	0	-	0	gene_id "ENSRNOG00000081310"; gene_version "1"; transcript_id "ENSRNOT00000121033"; transcript_version "2"; exon_number "1"; gene_name "Hbb"; gene_source "ensembl"; gene_biotype "protein_coding"; transcript_name "Hbb-204"; transcript_source "ensembl"; transcript_biotype "protein_coding"; protein_id "ENSRNOP00000098586"; protein_version "2";
1	ensembl	CDS	167663583	167663674	0	-	0	gene_id "ENSRNOG00000081310"; gene_version "1"; transcript_id "ENSRNOT00000121032"; transcript_version "2"; exon_number "1"; gene_name "Hbb"; gene_source "ensembl"; gene_biotype "protein_coding"; transcript_name "Hbb-203"; transcript_source "ensembl"; transcript_biotype "protein_coding"; protein_id "ENSRNOP00000098585"; protein_version "2"; tag "Ensembl_canonical";
1	ensembl	CDS	167663583	167663674	0	-	0	gene_id "ENSRNOG00000081310"; gene_version "1"; transcript_id "ENSRNOT00000153390"; transcript_version "1"; exon_number "1"; gene_name "Hbb"; gene_source "ensembl"; gene_biotype "protein_coding"; transcript_name "Hbb-209"; transcript_source "ensembl"; transcript_biotype "protein_coding"; protein_id "ENSRNOP00000104787"; protein_version "1";
1	ensembl	exon	167663583	167663726	0	-	.	gene_id "ENSRNOG00000081310"; gene_version "1"; transcript_id "ENSRNOT00000089125"; transcript_version "4"; exon_number "1"; gene_name "Hbb"; gene_source "ensembl"; gene_biotype "protein_coding"; transcript_name "Hbb-201"; transcript_source "ensembl"; transcript_biotype "protein_coding"; exon_id "ENSRNOE00000529424"; exon_version "2";
1	ensembl	exon	167663583	167663757	0	-	.	gene_id "ENSRNOG00000081310"; gene_version "1"; transcript_id "ENSRNOT00000121031"; transcript_version "2"; exon_number "1"; gene_name "Hbb"; gene_source "ensembl"; gene_biotype "protein_coding"; transcript_name "Hbb-202"; transcript_source "ensembl"; transcript_biotype "protein_coding"; exon_id "ENSRNOE00000670277"; exon_version "2";
1	ensembl	exon	167663583	167663757	0	-	.	gene_id "ENSRNOG00000081310"; gene_version "1"; transcript_id "ENSRNOT00000121033"; transcript_version "2"; exon_number "1"; gene_name "Hbb"; gene_source "ensembl"; gene_biotype "protein_coding"; transcript_name "Hbb-204"; transcript_source "ensembl"; transcript_biotype "protein_coding"; exon_id "ENSRNOE00000670277"; exon_version "2";
1	ensembl	exon	167663583	167663757	0	-	.	gene_id "ENSRNOG00000081310"; gene_version "1"; transcript_id "ENSRNOT00000121032"; transcript_version "2"; exon_number "1"; gene_name "Hbb"; gene_source "ensembl"; gene_biotype "protein_coding"; transcript_name "Hbb-203"; transcript_source "ensembl"; transcript_biotype "protein_coding"; exon_id "ENSRNOE00000670277"; exon_version "2"; tag "Ensembl_canonical";
1	ensembl	exon	167663583	167663757	0	-	.	gene_id "ENSRNOG00000081310"; gene_version "1"; transcript_id "ENSRNOT00000153390"; transcript_version "1"; exon_number "1"; gene_name "Hbb"; gene_source "ensembl"; gene_biotype "protein_coding"; transcript_name "Hbb-209"; transcript_source "ensembl"; transcript_biotype "protein_coding"; exon_id "ENSRNOE00000670277"; exon_version "2";
1	ensembl	CDS	167663621	167663674	0	-	0	gene_id "ENSRNOG00000081310"; gene_version "1"; transcript_id "ENSRNOT00000121034"; transcript_version "2"; exon_number "1"; gene_name "Hbb"; gene_source "ensembl"; gene_biotype "protein_coding"; transcript_name "Hbb-205"; transcript_source "ensembl"; transcript_biotype "protein_coding"; protein_id "ENSRNOP00000098587"; protein_version "2";
1	ensembl	exon	167663621	167663873	0	-	.	gene_id "ENSRNOG00000081310"; gene_version "1"; transcript_id "ENSRNOT00000121034"; transcript_version "2"; exon_number "1"; gene_name "Hbb"; gene_source "ensembl"; gene_biotype "protein_coding"; transcript_name "Hbb-205"; transcript_source "ensembl"; transcript_biotype "protein_coding"; exon_id "ENSRNOE00000670283"; exon_version "2";
1	ensembl	start_codon	167663672	167663674	0	-	0	gene_id "ENSRNOG00000081310"; gene_version "1"; transcript_id "ENSRNOT00000089125"; transcript_version "4"; exon_number "1"; gene_name "Hbb"; gene_source "ensembl"; gene_biotype "protein_coding"; transcript_name "Hbb-201"; transcript_source "ensembl"; transcript_biotype "protein_coding";
1	ensembl	start_codon	167663672	167663674	0	-	0	gene_id "ENSRNOG00000081310"; gene_version "1"; transcript_id "ENSRNOT00000121031"; transcript_version "2"; exon_number "1"; gene_name "Hbb"; gene_source "ensembl"; gene_biotype "protein_coding"; transcript_name "Hbb-202"; transcript_source "ensembl"; transcript_biotype "protein_coding";
1	ensembl	start_codon	167663672	167663674	0	-	0	gene_id "ENSRNOG00000081310"; gene_version "1"; transcript_id "ENSRNOT00000121033"; transcript_version "2"; exon_number "1"; gene_name "Hbb"; gene_source "ensembl"; gene_biotype "protein_coding"; transcript_name "Hbb-204"; transcript_source "ensembl"; transcript_biotype "protein_coding";
1	ensembl	start_codon	167663672	167663674	0	-	0	gene_id "ENSRNOG00000081310"; gene_version "1"; transcript_id "ENSRNOT00000121032"; transcript_version "2"; exon_number "1"; gene_name "Hbb"; gene_source "ensembl"; gene_biotype "protein_coding"; transcript_name "Hbb-203"; transcript_source "ensembl"; transcript_biotype "protein_coding"; tag "Ensembl_canonical";
1	ensembl	start_codon	167663672	167663674	0	-	0	gene_id "ENSRNOG00000081310"; gene_version "1"; transcript_id "ENSRNOT00000153390"; transcript_version "1"; exon_number "1"; gene_name "Hbb"; gene_source "ensembl"; gene_biotype "protein_coding"; transcript_name "Hbb-209"; transcript_source "ensembl"; transcript_biotype "protein_coding";
1	ensembl	start_codon	167663672	167663674	0	-	0	gene_id "ENSRNOG00000081310"; gene_version "1"; transcript_id "ENSRNOT00000121034"; transcript_version "2"; exon_number "1"; gene_name "Hbb"; gene_source "ensembl"; gene_biotype "protein_coding"; transcript_name "Hbb-205"; transcript_source "ensembl"; transcript_biotype "protein_coding";
1	ensembl	five_prime_utr	167663675	167663726	0	-	.	gene_id "ENSRNOG00000081310"; gene_version "1"; transcript_id "ENSRNOT00000089125"; transcript_version "4"; gene_name "Hbb"; gene_source "ensembl"; gene_biotype "protein_coding"; transcript_name "Hbb-201"; transcript_source "ensembl"; transcript_biotype "protein_coding";
1	ensembl	five_prime_utr	167663675	167663757	0	-	.	gene_id "ENSRNOG00000081310"; gene_version "1"; transcript_id "ENSRNOT00000121031"; transcript_version "2"; gene_name "Hbb"; gene_source "ensembl"; gene_biotype "protein_coding"; transcript_name "Hbb-202"; transcript_source "ensembl"; transcript_biotype "protein_coding";
1	ensembl	five_prime_utr	167663675	167663757	0	-	.	gene_id "ENSRNOG00000081310"; gene_version "1"; transcript_id "ENSRNOT00000121033"; transcript_version "2"; gene_name "Hbb"; gene_source "ensembl"; gene_biotype "protein_coding"; transcript_name "Hbb-204"; transcript_source "ensembl"; transcript_biotype "protein_coding";
1	ensembl	five_prime_utr	167663675	167663757	0	-	.	gene_id "ENSRNOG00000081310"; gene_version "1"; transcript_id "ENSRNOT00000121032"; transcript_version "2"; gene_name "Hbb"; gene_source "ensembl"; gene_biotype "protein_coding"; transcript_name "Hbb-203"; transcript_source "ensembl"; transcript_biotype "protein_coding"; tag "Ensembl_canonical";
1	ensembl	five_prime_utr	167663675	167663757	0	-	.	gene_id "ENSRNOG00000081310"; gene_version "1"; transcript_id "ENSRNOT00000153390"; transcript_version "1"; gene_name "Hbb"; gene_source "ensembl"; gene_biotype "protein_coding"; transcript_name "Hbb-209"; transcript_source "ensembl"; transcript_biotype "protein_coding";
1	ensembl	five_prime_utr	167663675	167663873	0	-	.	gene_id "ENSRNOG00000081310"; gene_version "1"; transcript_id "ENSRNOT00000121034"; transcript_version "2"; gene_name "Hbb"; gene_source "ensembl"; gene_biotype "protein_coding"; transcript_name "Hbb-205"; transcript_source "ensembl"; transcript_biotype "protein_coding";
1	sraer114_es	exon	167664728	167665310	0.033095764610278	-	.	gene_id "ENSRNOG00000070394"; transcript_id "ENSRNOG00000070394_tx_2"; exon_id "1_167664728_167665310_-"; exonnum "2"; txlen "701";
1	sraer114_mid	exon	167667439	167667556	0.033095764610278	-	.	gene_id "ENSRNOG00000070394"; transcript_id "ENSRNOG00000070394_tx_2"; exon_id "1_167667439_167667556_-"; exonnum "1"; txlen "701";
1	ensembl	stop_codon	167678490	167678492	0	-	0	gene_id "ENSRNOG00000070394"; gene_version "2"; transcript_id "ENSRNOT00000100068"; transcript_version "3"; exon_number "5"; gene_name "Hbe1l-ps1"; gene_source "ensembl"; gene_biotype "protein_coding"; transcript_name "Hbe1l-ps1-201"; transcript_source "ensembl"; transcript_biotype "protein_coding"; tag "Ensembl_canonical"; projection_parent_transcript "ENSMUST00000106866.3";
1	ensembl	exon	167678490	167678618	0	-	.	gene_id "ENSRNOG00000070394"; gene_version "2"; transcript_id "ENSRNOT00000100068"; transcript_version "3"; exon_number "5"; gene_name "Hbe1l-ps1"; gene_source "ensembl"; gene_biotype "protein_coding"; transcript_name "Hbe1l-ps1-201"; transcript_source "ensembl"; transcript_biotype "protein_coding"; exon_id "ENSRNOE00000584513"; exon_version "1"; tag "Ensembl_canonical"; projection_parent_transcript "ENSMUST00000106866.3";
1	ensembl	gene	167678490	167679874	0	-	.	gene_id "ENSRNOG00000070394"; gene_version "2"; gene_name "Hbe1l-ps1"; gene_source "ensembl"; gene_biotype "protein_coding";
1	ensembl	transcript	167678490	167679874	0	-	.	gene_id "ENSRNOG00000070394"; gene_version "2"; transcript_id "ENSRNOT00000100068"; transcript_version "3"; gene_name "Hbe1l-ps1"; gene_source "ensembl"; gene_biotype "protein_coding"; transcript_name "Hbe1l-ps1-201"; transcript_source "ensembl"; transcript_biotype "protein_coding"; tag "Ensembl_canonical"; projection_parent_transcript "ENSMUST00000106866.3";
1	ensembl	CDS	167678493	167678618	0	-	0	gene_id "ENSRNOG00000070394"; gene_version "2"; transcript_id "ENSRNOT00000100068"; transcript_version "3"; exon_number "5"; gene_name "Hbe1l-ps1"; gene_source "ensembl"; gene_biotype "protein_coding"; transcript_name "Hbe1l-ps1-201"; transcript_source "ensembl"; transcript_biotype "protein_coding"; protein_id "ENSRNOP00000105705"; protein_version "1"; tag "Ensembl_canonical"; projection_parent_transcript "ENSMUST00000106866.3";
1	ensembl	exon	167679460	167679537	0	-	.	gene_id "ENSRNOG00000070394"; gene_version "2"; transcript_id "ENSRNOT00000100068"; transcript_version "3"; exon_number "4"; gene_name "Hbe1l-ps1"; gene_source "ensembl"; gene_biotype "protein_coding"; transcript_name "Hbe1l-ps1-201"; transcript_source "ensembl"; transcript_biotype "protein_coding"; exon_id "ENSRNOE00000783370"; exon_version "1"; tag "Ensembl_canonical"; projection_parent_transcript "ENSMUST00000106866.3";
1	ensembl	CDS	167679460	167679537	0	-	0	gene_id "ENSRNOG00000070394"; gene_version "2"; transcript_id "ENSRNOT00000100068"; transcript_version "3"; exon_number "4"; gene_name "Hbe1l-ps1"; gene_source "ensembl"; gene_biotype "protein_coding"; transcript_name "Hbe1l-ps1-201"; transcript_source "ensembl"; transcript_biotype "protein_coding"; protein_id "ENSRNOP00000105705"; protein_version "1"; tag "Ensembl_canonical"; projection_parent_transcript "ENSMUST00000106866.3";
1	ensembl	exon	167679542	167679544	0	-	.	gene_id "ENSRNOG00000070394"; gene_version "2"; transcript_id "ENSRNOT00000100068"; transcript_version "3"; exon_number "3"; gene_name "Hbe1l-ps1"; gene_source "ensembl"; gene_biotype "protein_coding"; transcript_name "Hbe1l-ps1-201"; transcript_source "ensembl"; transcript_biotype "protein_coding"; exon_id "ENSRNOE00000802131"; exon_version "1"; tag "Ensembl_canonical"; projection_parent_transcript "ENSMUST00000106866.3";
1	ensembl	CDS	167679542	167679544	0	-	0	gene_id "ENSRNOG00000070394"; gene_version "2"; transcript_id "ENSRNOT00000100068"; transcript_version "3"; exon_number "3"; gene_name "Hbe1l-ps1"; gene_source "ensembl"; gene_biotype "protein_coding"; transcript_name "Hbe1l-ps1-201"; transcript_source "ensembl"; transcript_biotype "protein_coding"; protein_id "ENSRNOP00000105705"; protein_version "1"; tag "Ensembl_canonical"; projection_parent_transcript "ENSMUST00000106866.3";
1	ensembl	exon	167679549	167679663	0	-	.	gene_id "ENSRNOG00000070394"; gene_version "2"; transcript_id "ENSRNOT00000100068"; transcript_version "3"; exon_number "2"; gene_name "Hbe1l-ps1"; gene_source "ensembl"; gene_biotype "protein_coding"; transcript_name "Hbe1l-ps1-201"; transcript_source "ensembl"; transcript_biotype "protein_coding"; exon_id "ENSRNOE00000597101"; exon_version "3"; tag "Ensembl_canonical"; projection_parent_transcript "ENSMUST00000106866.3";
1	ensembl	CDS	167679549	167679663	0	-	1	gene_id "ENSRNOG00000070394"; gene_version "2"; transcript_id "ENSRNOT00000100068"; transcript_version "3"; exon_number "2"; gene_name "Hbe1l-ps1"; gene_source "ensembl"; gene_biotype "protein_coding"; transcript_name "Hbe1l-ps1-201"; transcript_source "ensembl"; transcript_biotype "protein_coding"; protein_id "ENSRNOP00000105705"; protein_version "1"; tag "Ensembl_canonical"; projection_parent_transcript "ENSMUST00000106866.3";
1	ensembl	exon	167679783	167679874	0	-	.	gene_id "ENSRNOG00000070394"; gene_version "2"; transcript_id "ENSRNOT00000100068"; transcript_version "3"; exon_number "1"; gene_name "Hbe1l-ps1"; gene_source "ensembl"; gene_biotype "protein_coding"; transcript_name "Hbe1l-ps1-201"; transcript_source "ensembl"; transcript_biotype "protein_coding"; exon_id "ENSRNOE00000648508"; exon_version "1"; tag "Ensembl_canonical"; projection_parent_transcript "ENSMUST00000106866.3";
1	ensembl	CDS	167679783	167679874	0	-	0	gene_id "ENSRNOG00000070394"; gene_version "2"; transcript_id "ENSRNOT00000100068"; transcript_version "3"; exon_number "1"; gene_name "Hbe1l-ps1"; gene_source "ensembl"; gene_biotype "protein_coding"; transcript_name "Hbe1l-ps1-201"; transcript_source "ensembl"; transcript_biotype "protein_coding"; protein_id "ENSRNOP00000105705"; protein_version "1"; tag "Ensembl_canonical"; projection_parent_transcript "ENSMUST00000106866.3";
1	ensembl	start_codon	167679872	167679874	0	-	0	gene_id "ENSRNOG00000070394"; gene_version "2"; transcript_id "ENSRNOT00000100068"; transcript_version "3"; exon_number "1"; gene_name "Hbe1l-ps1"; gene_source "ensembl"; gene_biotype "protein_coding"; transcript_name "Hbe1l-ps1-201"; transcript_source "ensembl"; transcript_biotype "protein_coding"; tag "Ensembl_canonical"; projection_parent_transcript "ENSMUST00000106866.3";
1	ensembl	three_prime_utr	167683760	167683881	0	-	.	gene_id "ENSRNOG00000030879"; gene_version "6"; transcript_id "ENSRNOT00000039946"; transcript_version "6"; gene_name "Hbg1"; gene_source "ensembl"; gene_biotype "protein_coding"; transcript_name "Hbg1-201"; transcript_source "ensembl"; transcript_biotype "protein_coding"; tag "Ensembl_canonical";
1	ensembl	exon	167683760	167684010	0	-	.	gene_id "ENSRNOG00000030879"; gene_version "6"; transcript_id "ENSRNOT00000039946"; transcript_version "6"; exon_number "4"; gene_name "Hbg1"; gene_source "ensembl"; gene_biotype "protein_coding"; transcript_name "Hbg1-201"; transcript_source "ensembl"; transcript_biotype "protein_coding"; exon_id "ENSRNOE00000356601"; exon_version "6"; tag "Ensembl_canonical";
1	ENSEMBL114_rn	exon	167683760	167684010	0.0632887353857715	-	.	gene_id "ENSRNOG00000030879"; transcript_id "ENSRNOG00000030879_tx_2"; exon_id "1_167683760_167684010_-"; exonnum "3"; txlen "694";
1	ENSEMBL114_rn	exon	167683760	167684010	0.0269378367526123	-	.	gene_id "ENSRNOG00000030879"; transcript_id "ENSRNOG00000030879_tx_3"; exon_id "1_167683760_167684010_-"; exonnum "3"; txlen "599";
1	ensembl	transcript	167683760	167692904	0	-	.	gene_id "ENSRNOG00000030879"; gene_version "6"; transcript_id "ENSRNOT00000039946"; transcript_version "6"; gene_name "Hbg1"; gene_source "ensembl"; gene_biotype "protein_coding"; transcript_name "Hbg1-201"; transcript_source "ensembl"; transcript_biotype "protein_coding"; tag "Ensembl_canonical";
1	ensembl	gene	167683760	167706139	0	-	.	gene_id "ENSRNOG00000030879"; gene_version "6"; gene_name "Hbg1"; gene_source "ensembl"; gene_biotype "protein_coding";
1	ensembl	stop_codon	167683882	167683884	0	-	0	gene_id "ENSRNOG00000030879"; gene_version "6"; transcript_id "ENSRNOT00000039946"; transcript_version "6"; exon_number "4"; gene_name "Hbg1"; gene_source "ensembl"; gene_biotype "protein_coding"; transcript_name "Hbg1-201"; transcript_source "ensembl"; transcript_biotype "protein_coding"; tag "Ensembl_canonical";
1	ensembl	CDS	167683885	167684010	0	-	0	gene_id "ENSRNOG00000030879"; gene_version "6"; transcript_id "ENSRNOT00000039946"; transcript_version "6"; exon_number "4"; gene_name "Hbg1"; gene_source "ensembl"; gene_biotype "protein_coding"; transcript_name "Hbg1-201"; transcript_source "ensembl"; transcript_biotype "protein_coding"; protein_id "ENSRNOP00000043418"; protein_version "3"; tag "Ensembl_canonical";
1	ensembl	exon	167684816	167685038	0	-	.	gene_id "ENSRNOG00000030879"; gene_version "6"; transcript_id "ENSRNOT00000039946"; transcript_version "6"; exon_number "3"; gene_name "Hbg1"; gene_source "ensembl"; gene_biotype "protein_coding"; transcript_name "Hbg1-201"; transcript_source "ensembl"; transcript_biotype "protein_coding"; exon_id "ENSRNOE00000510811"; exon_version "1"; tag "Ensembl_canonical";
1	ensembl	CDS	167684816	167685038	0	-	1	gene_id "ENSRNOG00000030879"; gene_version "6"; transcript_id "ENSRNOT00000039946"; transcript_version "6"; exon_number "3"; gene_name "Hbg1"; gene_source "ensembl"; gene_biotype "protein_coding"; transcript_name "Hbg1-201"; transcript_source "ensembl"; transcript_biotype "protein_coding"; protein_id "ENSRNOP00000043418"; protein_version "3"; tag "Ensembl_canonical";
1	ENSEMBL114_rn	exon	167684816	167685038	0.0632887353857715	-	.	gene_id "ENSRNOG00000030879"; transcript_id "ENSRNOG00000030879_tx_2"; exon_id "1_167684816_167685038_-"; exonnum "2"; txlen "694";
1	ENSEMBL114_rn	exon	167684816	167685038	0.0269378367526123	-	.	gene_id "ENSRNOG00000030879"; transcript_id "ENSRNOG00000030879_tx_3"; exon_id "1_167684816_167685038_-"; exonnum "2"; txlen "599";
1	ensembl	exon	167685169	167685233	0	-	.	gene_id "ENSRNOG00000030879"; gene_version "6"; transcript_id "ENSRNOT00000039946"; transcript_version "6"; exon_number "2"; gene_name "Hbg1"; gene_source "ensembl"; gene_biotype "protein_coding"; transcript_name "Hbg1-201"; transcript_source "ensembl"; transcript_biotype "protein_coding"; exon_id "ENSRNOE00000727783"; exon_version "1"; tag "Ensembl_canonical";
1	ensembl	CDS	167685169	167685233	0	-	0	gene_id "ENSRNOG00000030879"; gene_version "6"; transcript_id "ENSRNOT00000039946"; transcript_version "6"; exon_number "2"; gene_name "Hbg1"; gene_source "ensembl"; gene_biotype "protein_coding"; transcript_name "Hbg1-201"; transcript_source "ensembl"; transcript_biotype "protein_coding"; protein_id "ENSRNOP00000043418"; protein_version "3"; tag "Ensembl_canonical";
1	sraer114_ss	exon	167685896	167686020	0.0269378367526123	-	.	gene_id "ENSRNOG00000030879"; transcript_id "ENSRNOG00000030879_tx_3"; exon_id "1_167685896_167686020_-"; exonnum "1"; txlen "599";
1	sraer114_ss	exon	167689659	167689878	0.0632887353857715	-	.	gene_id "ENSRNOG00000030879"; transcript_id "ENSRNOG00000030879_tx_2"; exon_id "1_167689659_167689878_-"; exonnum "1"; txlen "694";
1	ensembl	three_prime_utr	167691066	167691173	0	-	.	gene_id "ENSRNOG00000030879"; gene_version "6"; transcript_id "ENSRNOT00000048484"; transcript_version "4"; gene_name "Hbg1"; gene_source "ensembl"; gene_biotype "protein_coding"; transcript_name "Hbg1-202"; transcript_source "ensembl"; transcript_biotype "protein_coding";
1	ensembl	exon	167691066	167691302	0	-	.	gene_id "ENSRNOG00000030879"; gene_version "6"; transcript_id "ENSRNOT00000048484"; transcript_version "4"; exon_number "5"; gene_name "Hbg1"; gene_source "ensembl"; gene_biotype "protein_coding"; transcript_name "Hbg1-202"; transcript_source "ensembl"; transcript_biotype "protein_coding"; exon_id "ENSRNOE00000360656"; exon_version "3";
1	ensembl	transcript	167691066	167706139	0	-	.	gene_id "ENSRNOG00000030879"; gene_version "6"; transcript_id "ENSRNOT00000048484"; transcript_version "4"; gene_name "Hbg1"; gene_source "ensembl"; gene_biotype "protein_coding"; transcript_name "Hbg1-202"; transcript_source "ensembl"; transcript_biotype "protein_coding";
1	ensembl	stop_codon	167691174	167691176	0	-	0	gene_id "ENSRNOG00000030879"; gene_version "6"; transcript_id "ENSRNOT00000048484"; transcript_version "4"; exon_number "5"; gene_name "Hbg1"; gene_source "ensembl"; gene_biotype "protein_coding"; transcript_name "Hbg1-202"; transcript_source "ensembl"; transcript_biotype "protein_coding";
1	ensembl	CDS	167691177	167691302	0	-	0	gene_id "ENSRNOG00000030879"; gene_version "6"; transcript_id "ENSRNOT00000048484"; transcript_version "4"; exon_number "5"; gene_name "Hbg1"; gene_source "ensembl"; gene_biotype "protein_coding"; transcript_name "Hbg1-202"; transcript_source "ensembl"; transcript_biotype "protein_coding"; protein_id "ENSRNOP00000044821"; protein_version "2";
1	ensembl	exon	167692157	167692379	0	-	.	gene_id "ENSRNOG00000030879"; gene_version "6"; transcript_id "ENSRNOT00000048484"; transcript_version "4"; exon_number "4"; gene_name "Hbg1"; gene_source "ensembl"; gene_biotype "protein_coding"; transcript_name "Hbg1-202"; transcript_source "ensembl"; transcript_biotype "protein_coding"; exon_id "ENSRNOE00000471651"; exon_version "1";
1	ensembl	CDS	167692157	167692379	0	-	1	gene_id "ENSRNOG00000030879"; gene_version "6"; transcript_id "ENSRNOT00000048484"; transcript_version "4"; exon_number "4"; gene_name "Hbg1"; gene_source "ensembl"; gene_biotype "protein_coding"; transcript_name "Hbg1-202"; transcript_source "ensembl"; transcript_biotype "protein_coding"; protein_id "ENSRNOP00000044821"; protein_version "2";
1	ensembl	CDS	167692711	167692758	0	-	0	gene_id "ENSRNOG00000030879"; gene_version "6"; transcript_id "ENSRNOT00000039946"; transcript_version "6"; exon_number "1"; gene_name "Hbg1"; gene_source "ensembl"; gene_biotype "protein_coding"; transcript_name "Hbg1-201"; transcript_source "ensembl"; transcript_biotype "protein_coding"; protein_id "ENSRNOP00000043418"; protein_version "3"; tag "Ensembl_canonical";
1	ensembl	exon	167692711	167692786	0	-	.	gene_id "ENSRNOG00000030879"; gene_version "6"; transcript_id "ENSRNOT00000048484"; transcript_version "4"; exon_number "3"; gene_name "Hbg1"; gene_source "ensembl"; gene_biotype "protein_coding"; transcript_name "Hbg1-202"; transcript_source "ensembl"; transcript_biotype "protein_coding"; exon_id "ENSRNOE00000358045"; exon_version "3";
1	ensembl	CDS	167692711	167692786	0	-	2	gene_id "ENSRNOG00000030879"; gene_version "6"; transcript_id "ENSRNOT00000048484"; transcript_version "4"; exon_number "3"; gene_name "Hbg1"; gene_source "ensembl"; gene_biotype "protein_coding"; transcript_name "Hbg1-202"; transcript_source "ensembl"; transcript_biotype "protein_coding"; protein_id "ENSRNOP00000044821"; protein_version "2";
1	ensembl	exon	167692711	167692904	0	-	.	gene_id "ENSRNOG00000030879"; gene_version "6"; transcript_id "ENSRNOT00000039946"; transcript_version "6"; exon_number "1"; gene_name "Hbg1"; gene_source "ensembl"; gene_biotype "protein_coding"; transcript_name "Hbg1-201"; transcript_source "ensembl"; transcript_biotype "protein_coding"; exon_id "ENSRNOE00000286179"; exon_version "6"; tag "Ensembl_canonical";
1	ensembl	start_codon	167692756	167692758	0	-	0	gene_id "ENSRNOG00000030879"; gene_version "6"; transcript_id "ENSRNOT00000039946"; transcript_version "6"; exon_number "1"; gene_name "Hbg1"; gene_source "ensembl"; gene_biotype "protein_coding"; transcript_name "Hbg1-201"; transcript_source "ensembl"; transcript_biotype "protein_coding"; tag "Ensembl_canonical";
1	ensembl	five_prime_utr	167692759	167692904	0	-	.	gene_id "ENSRNOG00000030879"; gene_version "6"; transcript_id "ENSRNOT00000039946"; transcript_version "6"; gene_name "Hbg1"; gene_source "ensembl"; gene_biotype "protein_coding"; transcript_name "Hbg1-201"; transcript_source "ensembl"; transcript_biotype "protein_coding"; tag "Ensembl_canonical";
1	ensembl	CDS	167693288	167693294	0	-	0	gene_id "ENSRNOG00000030879"; gene_version "6"; transcript_id "ENSRNOT00000048484"; transcript_version "4"; exon_number "2"; gene_name "Hbg1"; gene_source "ensembl"; gene_biotype "protein_coding"; transcript_name "Hbg1-202"; transcript_source "ensembl"; transcript_biotype "protein_coding"; protein_id "ENSRNOP00000044821"; protein_version "2";
1	ensembl	exon	167693288	167693372	0	-	.	gene_id "ENSRNOG00000030879"; gene_version "6"; transcript_id "ENSRNOT00000048484"; transcript_version "4"; exon_number "2"; gene_name "Hbg1"; gene_source "ensembl"; gene_biotype "protein_coding"; transcript_name "Hbg1-202"; transcript_source "ensembl"; transcript_biotype "protein_coding"; exon_id "ENSRNOE00000769762"; exon_version "1";
1	ensembl	start_codon	167693292	167693294	0	-	0	gene_id "ENSRNOG00000030879"; gene_version "6"; transcript_id "ENSRNOT00000048484"; transcript_version "4"; exon_number "2"; gene_name "Hbg1"; gene_source "ensembl"; gene_biotype "protein_coding"; transcript_name "Hbg1-202"; transcript_source "ensembl"; transcript_biotype "protein_coding";
1	ensembl	five_prime_utr	167693295	167693372	0	-	.	gene_id "ENSRNOG00000030879"; gene_version "6"; transcript_id "ENSRNOT00000048484"; transcript_version "4"; gene_name "Hbg1"; gene_source "ensembl"; gene_biotype "protein_coding"; transcript_name "Hbg1-202"; transcript_source "ensembl"; transcript_biotype "protein_coding";
1	ensembl	three_prime_utr	167694825	167694944	0	-	.	gene_id "ENSRNOG00000029286"; gene_version "6"; transcript_id "ENSRNOT00000043719"; transcript_version "6"; gene_name "Hbe1"; gene_source "ensembl"; gene_biotype "protein_coding"; transcript_name "Hbe1-201"; transcript_source "ensembl"; transcript_biotype "protein_coding"; tag "Ensembl_canonical";
1	ensembl	exon	167694825	167695073	0	-	.	gene_id "ENSRNOG00000029286"; gene_version "6"; transcript_id "ENSRNOT00000043719"; transcript_version "6"; exon_number "3"; gene_name "Hbe1"; gene_source "ensembl"; gene_biotype "protein_coding"; transcript_name "Hbe1-201"; transcript_source "ensembl"; transcript_biotype "protein_coding"; exon_id "ENSRNOE00000365031"; exon_version "3"; tag "Ensembl_canonical";
1	ensembl	gene	167694825	167696280	0	-	.	gene_id "ENSRNOG00000029286"; gene_version "6"; gene_name "Hbe1"; gene_source "ensembl"; gene_biotype "protein_coding";
1	ensembl	transcript	167694825	167696280	0	-	.	gene_id "ENSRNOG00000029286"; gene_version "6"; transcript_id "ENSRNOT00000043719"; transcript_version "6"; gene_name "Hbe1"; gene_source "ensembl"; gene_biotype "protein_coding"; transcript_name "Hbe1-201"; transcript_source "ensembl"; transcript_biotype "protein_coding"; tag "Ensembl_canonical";
1	ensembl	stop_codon	167694945	167694947	0	-	0	gene_id "ENSRNOG00000029286"; gene_version "6"; transcript_id "ENSRNOT00000043719"; transcript_version "6"; exon_number "3"; gene_name "Hbe1"; gene_source "ensembl"; gene_biotype "protein_coding"; transcript_name "Hbe1-201"; transcript_source "ensembl"; transcript_biotype "protein_coding"; tag "Ensembl_canonical";
1	ensembl	CDS	167694948	167695073	0	-	0	gene_id "ENSRNOG00000029286"; gene_version "6"; transcript_id "ENSRNOT00000043719"; transcript_version "6"; exon_number "3"; gene_name "Hbe1"; gene_source "ensembl"; gene_biotype "protein_coding"; transcript_name "Hbe1-201"; transcript_source "ensembl"; transcript_biotype "protein_coding"; protein_id "ENSRNOP00000040010"; protein_version "2"; tag "Ensembl_canonical";
1	ensembl	exon	167695793	167696015	0	-	.	gene_id "ENSRNOG00000029286"; gene_version "6"; transcript_id "ENSRNOT00000043719"; transcript_version "6"; exon_number "2"; gene_name "Hbe1"; gene_source "ensembl"; gene_biotype "protein_coding"; transcript_name "Hbe1-201"; transcript_source "ensembl"; transcript_biotype "protein_coding"; exon_id "ENSRNOE00000158013"; exon_version "1"; tag "Ensembl_canonical";
1	ensembl	CDS	167695793	167696015	0	-	1	gene_id "ENSRNOG00000029286"; gene_version "6"; transcript_id "ENSRNOT00000043719"; transcript_version "6"; exon_number "2"; gene_name "Hbe1"; gene_source "ensembl"; gene_biotype "protein_coding"; transcript_name "Hbe1-201"; transcript_source "ensembl"; transcript_biotype "protein_coding"; protein_id "ENSRNOP00000040010"; protein_version "2"; tag "Ensembl_canonical";
1	ensembl	CDS	167696134	167696225	0	-	0	gene_id "ENSRNOG00000029286"; gene_version "6"; transcript_id "ENSRNOT00000043719"; transcript_version "6"; exon_number "1"; gene_name "Hbe1"; gene_source "ensembl"; gene_biotype "protein_coding"; transcript_name "Hbe1-201"; transcript_source "ensembl"; transcript_biotype "protein_coding"; protein_id "ENSRNOP00000040010"; protein_version "2"; tag "Ensembl_canonical";
1	ensembl	exon	167696134	167696280	0	-	.	gene_id "ENSRNOG00000029286"; gene_version "6"; transcript_id "ENSRNOT00000043719"; transcript_version "6"; exon_number "1"; gene_name "Hbe1"; gene_source "ensembl"; gene_biotype "protein_coding"; transcript_name "Hbe1-201"; transcript_source "ensembl"; transcript_biotype "protein_coding"; exon_id "ENSRNOE00000362464"; exon_version "5"; tag "Ensembl_canonical";
1	ensembl	start_codon	167696223	167696225	0	-	0	gene_id "ENSRNOG00000029286"; gene_version "6"; transcript_id "ENSRNOT00000043719"; transcript_version "6"; exon_number "1"; gene_name "Hbe1"; gene_source "ensembl"; gene_biotype "protein_coding"; transcript_name "Hbe1-201"; transcript_source "ensembl"; transcript_biotype "protein_coding"; tag "Ensembl_canonical";
1	ensembl	five_prime_utr	167696226	167696280	0	-	.	gene_id "ENSRNOG00000029286"; gene_version "6"; transcript_id "ENSRNOT00000043719"; transcript_version "6"; gene_name "Hbe1"; gene_source "ensembl"; gene_biotype "protein_coding"; transcript_name "Hbe1-201"; transcript_source "ensembl"; transcript_biotype "protein_coding"; tag "Ensembl_canonical";
1	ensembl	exon	167705969	167706139	0	-	.	gene_id "ENSRNOG00000030879"; gene_version "6"; transcript_id "ENSRNOT00000048484"; transcript_version "4"; exon_number "1"; gene_name "Hbg1"; gene_source "ensembl"; gene_biotype "protein_coding"; transcript_name "Hbg1-202"; transcript_source "ensembl"; transcript_biotype "protein_coding"; exon_id "ENSRNOE00000679224"; exon_version "1";
1	ensembl	five_prime_utr	167705969	167706139	0	-	.	gene_id "ENSRNOG00000030879"; gene_version "6"; transcript_id "ENSRNOT00000048484"; transcript_version "4"; gene_name "Hbg1"; gene_source "ensembl"; gene_biotype "protein_coding"; transcript_name "Hbg1-202"; transcript_source "ensembl"; transcript_biotype "protein_coding";
1	sraer114_mid	exon	167708770	167708932	0.103833595686061	-	.	gene_id "sraer114_gene_35174_2"; transcript_id "sraer114_gene_35174_2_tx_2"; exon_id "1_167708770_167708932_-"; exonnum "3"; txlen "529";
1	sraer114_mid	exon	167708770	167708932	0.0489529076914214	-	.	gene_id "sraer114_gene_35174_2"; transcript_id "sraer114_gene_35174_2_tx_3"; exon_id "1_167708770_167708932_-"; exonnum "3"; txlen "543";
1	sraer114_mid	exon	167710245	167710570	0.103833595686061	-	.	gene_id "sraer114_gene_35174_2"; transcript_id "sraer114_gene_35174_2_tx_2"; exon_id "1_167710245_167710570_-"; exonnum "2"; txlen "529";
1	sraer114_mid	exon	167710245	167710570	0.0489529076914214	-	.	gene_id "sraer114_gene_35174_2"; transcript_id "sraer114_gene_35174_2_tx_3"; exon_id "1_167710245_167710570_-"; exonnum "2"; txlen "543";
1	sraer114_ss	exon	167711347	167711386	0.103833595686061	-	.	gene_id "sraer114_gene_35174_2"; transcript_id "sraer114_gene_35174_2_tx_2"; exon_id "1_167711347_167711386_-"; exonnum "1"; txlen "529";
1	sraer114_ss	exon	167712082	167712135	0.0489529076914214	-	.	gene_id "sraer114_gene_35174_2"; transcript_id "sraer114_gene_35174_2_tx_3"; exon_id "1_167712082_167712135_-"; exonnum "1"; txlen "543";
1	ensembl	stop_codon	167720537	167720539	0	-	0	gene_id "ENSRNOG00000025163"; gene_version "4"; transcript_id "ENSRNOT00000034624"; transcript_version "4"; exon_number "1"; gene_name "Or51b4b"; gene_source "ensembl"; gene_biotype "protein_coding"; transcript_name "Or51b4b-201"; transcript_source "ensembl"; transcript_biotype "protein_coding"; tag "Ensembl_canonical";
1	ensembl	gene	167720537	167721472	0	-	.	gene_id "ENSRNOG00000025163"; gene_version "4"; gene_name "Or51b4b"; gene_source "ensembl"; gene_biotype "protein_coding";
1	ensembl	transcript	167720537	167721472	0	-	.	gene_id "ENSRNOG00000025163"; gene_version "4"; transcript_id "ENSRNOT00000034624"; transcript_version "4"; gene_name "Or51b4b"; gene_source "ensembl"; gene_biotype "protein_coding"; transcript_name "Or51b4b-201"; transcript_source "ensembl"; transcript_biotype "protein_coding"; tag "Ensembl_canonical";
1	ensembl	exon	167720537	167721472	0	-	.	gene_id "ENSRNOG00000025163"; gene_version "4"; transcript_id "ENSRNOT00000034624"; transcript_version "4"; exon_number "1"; gene_name "Or51b4b"; gene_source "ensembl"; gene_biotype "protein_coding"; transcript_name "Or51b4b-201"; transcript_source "ensembl"; transcript_biotype "protein_coding"; exon_id "ENSRNOE00000273547"; exon_version "2"; tag "Ensembl_canonical";
1	ensembl	CDS	167720540	167721472	0	-	0	gene_id "ENSRNOG00000025163"; gene_version "4"; transcript_id "ENSRNOT00000034624"; transcript_version "4"; exon_number "1"; gene_name "Or51b4b"; gene_source "ensembl"; gene_biotype "protein_coding"; transcript_name "Or51b4b-201"; transcript_source "ensembl"; transcript_biotype "protein_coding"; protein_id "ENSRNOP00000031107"; protein_version "2"; tag "Ensembl_canonical";
1	ensembl	start_codon	167721470	167721472	0	-	0	gene_id "ENSRNOG00000025163"; gene_version "4"; transcript_id "ENSRNOT00000034624"; transcript_version "4"; exon_number "1"; gene_name "Or51b4b"; gene_source "ensembl"; gene_biotype "protein_coding"; transcript_name "Or51b4b-201"; transcript_source "ensembl"; transcript_biotype "protein_coding"; tag "Ensembl_canonical";
1	ensembl	stop_codon	167729117	167729119	0	-	0	gene_id "ENSRNOG00000069104"; gene_version "2"; transcript_id "ENSRNOT00000046616"; transcript_version "3"; exon_number "1"; gene_name "Or51b4"; gene_source "ensembl"; gene_biotype "protein_coding"; transcript_name "Or51b4-201"; transcript_source "ensembl"; transcript_biotype "protein_coding"; tag "Ensembl_canonical";
1	ensembl	gene	167729117	167730040	0	-	.	gene_id "ENSRNOG00000069104"; gene_version "2"; gene_name "Or51b4"; gene_source "ensembl"; gene_biotype "protein_coding";
1	ensembl	transcript	167729117	167730040	0	-	.	gene_id "ENSRNOG00000069104"; gene_version "2"; transcript_id "ENSRNOT00000046616"; transcript_version "3"; gene_name "Or51b4"; gene_source "ensembl"; gene_biotype "protein_coding"; transcript_name "Or51b4-201"; transcript_source "ensembl"; transcript_biotype "protein_coding"; tag "Ensembl_canonical";
1	ensembl	exon	167729117	167730040	0	-	.	gene_id "ENSRNOG00000069104"; gene_version "2"; transcript_id "ENSRNOT00000046616"; transcript_version "3"; exon_number "1"; gene_name "Or51b4"; gene_source "ensembl"; gene_biotype "protein_coding"; transcript_name "Or51b4-201"; transcript_source "ensembl"; transcript_biotype "protein_coding"; exon_id "ENSRNOE00000505152"; exon_version "1"; tag "Ensembl_canonical";
1	ensembl	CDS	167729120	167730040	0	-	0	gene_id "ENSRNOG00000069104"; gene_version "2"; transcript_id "ENSRNOT00000046616"; transcript_version "3"; exon_number "1"; gene_name "Or51b4"; gene_source "ensembl"; gene_biotype "protein_coding"; transcript_name "Or51b4-201"; transcript_source "ensembl"; transcript_biotype "protein_coding"; protein_id "ENSRNOP00000049307"; protein_version "1"; tag "Ensembl_canonical";
1	ensembl	start_codon	167730038	167730040	0	-	0	gene_id "ENSRNOG00000069104"; gene_version "2"; transcript_id "ENSRNOT00000046616"; transcript_version "3"; exon_number "1"; gene_name "Or51b4"; gene_source "ensembl"; gene_biotype "protein_coding"; transcript_name "Or51b4-201"; transcript_source "ensembl"; transcript_biotype "protein_coding"; tag "Ensembl_canonical";
1	ensembl	stop_codon	167739355	167739357	0	-	0	gene_id "ENSRNOG00000071133"; gene_version "2"; transcript_id "ENSRNOT00000042637"; transcript_version "3"; exon_number "1"; gene_name "Or51b17"; gene_source "ensembl"; gene_biotype "protein_coding"; transcript_name "Or51b17-201"; transcript_source "ensembl"; transcript_biotype "protein_coding"; tag "Ensembl_canonical"; projection_parent_transcript "ENSMUST00000081748.6";
1	ensembl	gene	167739355	167740281	0	-	.	gene_id "ENSRNOG00000071133"; gene_version "2"; gene_name "Or51b17"; gene_source "ensembl"; gene_biotype "protein_coding";
1	ensembl	transcript	167739355	167740281	0	-	.	gene_id "ENSRNOG00000071133"; gene_version "2"; transcript_id "ENSRNOT00000042637"; transcript_version "3"; gene_name "Or51b17"; gene_source "ensembl"; gene_biotype "protein_coding"; transcript_name "Or51b17-201"; transcript_source "ensembl"; transcript_biotype "protein_coding"; tag "Ensembl_canonical"; projection_parent_transcript "ENSMUST00000081748.6";
1	ensembl	exon	167739355	167740281	0	-	.	gene_id "ENSRNOG00000071133"; gene_version "2"; transcript_id "ENSRNOT00000042637"; transcript_version "3"; exon_number "1"; gene_name "Or51b17"; gene_source "ensembl"; gene_biotype "protein_coding"; transcript_name "Or51b17-201"; transcript_source "ensembl"; transcript_biotype "protein_coding"; exon_id "ENSRNOE00000496518"; exon_version "2"; tag "Ensembl_canonical"; projection_parent_transcript "ENSMUST00000081748.6";
1	ensembl	CDS	167739358	167740281	0	-	0	gene_id "ENSRNOG00000071133"; gene_version "2"; transcript_id "ENSRNOT00000042637"; transcript_version "3"; exon_number "1"; gene_name "Or51b17"; gene_source "ensembl"; gene_biotype "protein_coding"; transcript_name "Or51b17-201"; transcript_source "ensembl"; transcript_biotype "protein_coding"; protein_id "ENSRNOP00000050796"; protein_version "2"; tag "Ensembl_canonical"; projection_parent_transcript "ENSMUST00000081748.6";
1	ensembl	exon	167844408	167844857	0	-	.	gene_id "ENSRNOG00000042948"; gene_version "3"; transcript_id "ENSRNOT00000067348"; transcript_version "3"; exon_number "4"; gene_name "Or51k1b-ps1"; gene_source "ensembl"; gene_biotype "pseudogene"; transcript_name "Or51k1b-ps1-201"; transcript_source "ensembl"; transcript_biotype "pseudogene"; exon_id "ENSRNOE00000442218"; exon_version "1"; tag "Ensembl_canonical";
1	ensembl	gene	167844408	167845287	0	-	.	gene_id "ENSRNOG00000042948"; gene_version "3"; gene_name "Or51k1b-ps1"; gene_source "ensembl"; gene_biotype "pseudogene";
1	ensembl	transcript	167844408	167845287	0	-	.	gene_id "ENSRNOG00000042948"; gene_version "3"; transcript_id "ENSRNOT00000067348"; transcript_version "3"; gene_name "Or51k1b-ps1"; gene_source "ensembl"; gene_biotype "pseudogene"; transcript_name "Or51k1b-ps1-201"; transcript_source "ensembl"; transcript_biotype "pseudogene"; tag "Ensembl_canonical";
1	ensembl	exon	167844860	167845165	0	-	.	gene_id "ENSRNOG00000042948"; gene_version "3"; transcript_id "ENSRNOT00000067348"; transcript_version "3"; exon_number "3"; gene_name "Or51k1b-ps1"; gene_source "ensembl"; gene_biotype "pseudogene"; transcript_name "Or51k1b-ps1-201"; transcript_source "ensembl"; transcript_biotype "pseudogene"; exon_id "ENSRNOE00000431404"; exon_version "1"; tag "Ensembl_canonical";
1	ensembl	exon	167845170	167845172	0	-	.	gene_id "ENSRNOG00000042948"; gene_version "3"; transcript_id "ENSRNOT00000067348"; transcript_version "3"; exon_number "2"; gene_name "Or51k1b-ps1"; gene_source "ensembl"; gene_biotype "pseudogene"; transcript_name "Or51k1b-ps1-201"; transcript_source "ensembl"; transcript_biotype "pseudogene"; exon_id "ENSRNOE00000809602"; exon_version "1"; tag "Ensembl_canonical";
1	ensembl	exon	167845177	167845287	0	-	.	gene_id "ENSRNOG00000042948"; gene_version "3"; transcript_id "ENSRNOT00000067348"; transcript_version "3"; exon_number "1"; gene_name "Or51k1b-ps1"; gene_source "ensembl"; gene_biotype "pseudogene"; transcript_name "Or51k1b-ps1-201"; transcript_source "ensembl"; transcript_biotype "pseudogene"; exon_id "ENSRNOE00000424082"; exon_version "1"; tag "Ensembl_canonical";
1	ensembl	exon	167856586	167856818	0	-	.	gene_id "ENSRNOG00000076702"; gene_version "1"; transcript_id "ENSRNOT00000146407"; transcript_version "1"; exon_number "4"; gene_source "ensembl"; gene_biotype "lncRNA"; transcript_source "ensembl"; transcript_biotype "lncRNA"; exon_id "ENSRNOE00000784031"; exon_version "1"; tag "Ensembl_canonical";
1	ensembl	gene	167856586	167865626	0	-	.	gene_id "ENSRNOG00000076702"; gene_version "1"; gene_source "ensembl"; gene_biotype "lncRNA";
1	ensembl	transcript	167856586	167865626	0	-	.	gene_id "ENSRNOG00000076702"; gene_version "1"; transcript_id "ENSRNOT00000146407"; transcript_version "1"; gene_source "ensembl"; gene_biotype "lncRNA"; transcript_source "ensembl"; transcript_biotype "lncRNA"; tag "Ensembl_canonical";
1	ensembl	exon	167856886	167856952	0	-	.	gene_id "ENSRNOG00000076702"; gene_version "1"; transcript_id "ENSRNOT00000146407"; transcript_version "1"; exon_number "3"; gene_source "ensembl"; gene_biotype "lncRNA"; transcript_source "ensembl"; transcript_biotype "lncRNA"; exon_id "ENSRNOE00000754425"; exon_version "1"; tag "Ensembl_canonical";
1	ensembl	exon	167864481	167864707	0	-	.	gene_id "ENSRNOG00000072586"; gene_version "1"; transcript_id "ENSRNOT00000158854"; transcript_version "1"; exon_number "3"; gene_source "ensembl"; gene_biotype "lncRNA"; transcript_source "ensembl"; transcript_biotype "lncRNA"; exon_id "ENSRNOE00000698121"; exon_version "1"; tag "Ensembl_canonical";
1	ensembl	gene	167864481	167865138	0	-	.	gene_id "ENSRNOG00000072586"; gene_version "1"; gene_source "ensembl"; gene_biotype "lncRNA";
1	ensembl	transcript	167864481	167865138	0	-	.	gene_id "ENSRNOG00000072586"; gene_version "1"; transcript_id "ENSRNOT00000158854"; transcript_version "1"; gene_source "ensembl"; gene_biotype "lncRNA"; transcript_source "ensembl"; transcript_biotype "lncRNA"; tag "Ensembl_canonical";
1	ensembl	exon	167864729	167864799	0	-	.	gene_id "ENSRNOG00000072586"; gene_version "1"; transcript_id "ENSRNOT00000158854"; transcript_version "1"; exon_number "2"; gene_source "ensembl"; gene_biotype "lncRNA"; transcript_source "ensembl"; transcript_biotype "lncRNA"; exon_id "ENSRNOE00000761456"; exon_version "1"; tag "Ensembl_canonical";
1	ensembl	exon	167864846	167865138	0	-	.	gene_id "ENSRNOG00000072586"; gene_version "1"; transcript_id "ENSRNOT00000158854"; transcript_version "1"; exon_number "1"; gene_source "ensembl"; gene_biotype "lncRNA"; transcript_source "ensembl"; transcript_biotype "lncRNA"; exon_id "ENSRNOE00000789527"; exon_version "1"; tag "Ensembl_canonical";
1	ensembl	exon	167865267	167865400	0	-	.	gene_id "ENSRNOG00000076702"; gene_version "1"; transcript_id "ENSRNOT00000146407"; transcript_version "1"; exon_number "2"; gene_source "ensembl"; gene_biotype "lncRNA"; transcript_source "ensembl"; transcript_biotype "lncRNA"; exon_id "ENSRNOE00000732137"; exon_version "1"; tag "Ensembl_canonical";
1	ensembl	exon	167865468	167865626	0	-	.	gene_id "ENSRNOG00000076702"; gene_version "1"; transcript_id "ENSRNOT00000146407"; transcript_version "1"; exon_number "1"; gene_source "ensembl"; gene_biotype "lncRNA"; transcript_source "ensembl"; transcript_biotype "lncRNA"; exon_id "ENSRNOE00000764726"; exon_version "1"; tag "Ensembl_canonical";
1	ensembl	stop_codon	167898735	167898737	0	-	0	gene_id "ENSRNOG00000078078"; gene_version "1"; transcript_id "ENSRNOT00000122639"; transcript_version "1"; exon_number "1"; gene_name "Or51k1"; gene_source "ensembl"; gene_biotype "protein_coding"; transcript_name "Or51k1-201"; transcript_source "ensembl"; transcript_biotype "protein_coding"; tag "Ensembl_canonical"; projection_parent_transcript "ENSMUST00000215653.2";
1	ensembl	gene	167898735	167899685	0	-	.	gene_id "ENSRNOG00000078078"; gene_version "1"; gene_name "Or51k1"; gene_source "ensembl"; gene_biotype "protein_coding";
1	ensembl	transcript	167898735	167899685	0	-	.	gene_id "ENSRNOG00000078078"; gene_version "1"; transcript_id "ENSRNOT00000122639"; transcript_version "1"; gene_name "Or51k1"; gene_source "ensembl"; gene_biotype "protein_coding"; transcript_name "Or51k1-201"; transcript_source "ensembl"; transcript_biotype "protein_coding"; tag "Ensembl_canonical"; projection_parent_transcript "ENSMUST00000215653.2";
1	ensembl	exon	167898735	167899685	0	-	.	gene_id "ENSRNOG00000078078"; gene_version "1"; transcript_id "ENSRNOT00000122639"; transcript_version "1"; exon_number "1"; gene_name "Or51k1"; gene_source "ensembl"; gene_biotype "protein_coding"; transcript_name "Or51k1-201"; transcript_source "ensembl"; transcript_biotype "protein_coding"; exon_id "ENSRNOE00000742035"; exon_version "1"; tag "Ensembl_canonical"; projection_parent_transcript "ENSMUST00000215653.2";
1	ensembl	CDS	167898738	167899685	0	-	0	gene_id "ENSRNOG00000078078"; gene_version "1"; transcript_id "ENSRNOT00000122639"; transcript_version "1"; exon_number "1"; gene_name "Or51k1"; gene_source "ensembl"; gene_biotype "protein_coding"; transcript_name "Or51k1-201"; transcript_source "ensembl"; transcript_biotype "protein_coding"; protein_id "ENSRNOP00000101664"; protein_version "1"; tag "Ensembl_canonical"; projection_parent_transcript "ENSMUST00000215653.2";
1	ensembl	start_codon	167899683	167899685	0	-	0	gene_id "ENSRNOG00000078078"; gene_version "1"; transcript_id "ENSRNOT00000122639"; transcript_version "1"; exon_number "1"; gene_name "Or51k1"; gene_source "ensembl"; gene_biotype "protein_coding"; transcript_name "Or51k1-201"; transcript_source "ensembl"; transcript_biotype "protein_coding"; tag "Ensembl_canonical"; projection_parent_transcript "ENSMUST00000215653.2";
1	ensembl	stop_codon	167914467	167914469	0	-	0	gene_id "ENSRNOG00000016954"; gene_version "4"; transcript_id "ENSRNOT00000022740"; transcript_version "4"; exon_number "1"; gene_name "Or51i1"; gene_source "ensembl"; gene_biotype "protein_coding"; transcript_name "Or51i1-201"; transcript_source "ensembl"; transcript_biotype "protein_coding"; tag "Ensembl_canonical"; projection_parent_transcript "ENSMUST00000218535.2";
1	ensembl	gene	167914467	167915411	0	-	.	gene_id "ENSRNOG00000016954"; gene_version "4"; gene_name "Or51i1"; gene_source "ensembl"; gene_biotype "protein_coding";
1	ensembl	transcript	167914467	167915411	0	-	.	gene_id "ENSRNOG00000016954"; gene_version "4"; transcript_id "ENSRNOT00000022740"; transcript_version "4"; gene_name "Or51i1"; gene_source "ensembl"; gene_biotype "protein_coding"; transcript_name "Or51i1-201"; transcript_source "ensembl"; transcript_biotype "protein_coding"; tag "Ensembl_canonical"; projection_parent_transcript "ENSMUST00000218535.2";
1	ensembl	exon	167914467	167915411	0	-	.	gene_id "ENSRNOG00000016954"; gene_version "4"; transcript_id "ENSRNOT00000022740"; transcript_version "4"; exon_number "1"; gene_name "Or51i1"; gene_source "ensembl"; gene_biotype "protein_coding"; transcript_name "Or51i1-201"; transcript_source "ensembl"; transcript_biotype "protein_coding"; exon_id "ENSRNOE00000162281"; exon_version "4"; tag "Ensembl_canonical"; projection_parent_transcript "ENSMUST00000218535.2";
1	ensembl	CDS	167914470	167915411	0	-	0	gene_id "ENSRNOG00000016954"; gene_version "4"; transcript_id "ENSRNOT00000022740"; transcript_version "4"; exon_number "1"; gene_name "Or51i1"; gene_source "ensembl"; gene_biotype "protein_coding"; transcript_name "Or51i1-201"; transcript_source "ensembl"; transcript_biotype "protein_coding"; protein_id "ENSRNOP00000022740"; protein_version "1"; tag "Ensembl_canonical"; projection_parent_transcript "ENSMUST00000218535.2";
1	ensembl	start_codon	167915409	167915411	0	-	0	gene_id "ENSRNOG00000016954"; gene_version "4"; transcript_id "ENSRNOT00000022740"; transcript_version "4"; exon_number "1"; gene_name "Or51i1"; gene_source "ensembl"; gene_biotype "protein_coding"; transcript_name "Or51i1-201"; transcript_source "ensembl"; transcript_biotype "protein_coding"; tag "Ensembl_canonical"; projection_parent_transcript "ENSMUST00000218535.2";
1	ensembl	stop_codon	167932629	167932631	0	-	0	gene_id "ENSRNOG00000016979"; gene_version "4"; transcript_id "ENSRNOT00000022773"; transcript_version "4"; exon_number "1"; gene_name "Or51a10"; gene_source "ensembl"; gene_biotype "protein_coding"; transcript_name "Or51a10-201"; transcript_source "ensembl"; transcript_biotype "protein_coding"; tag "Ensembl_canonical"; projection_parent_transcript "ENSMUST00000214299.2";
1	ensembl	gene	167932629	167933573	0	-	.	gene_id "ENSRNOG00000016979"; gene_version "4"; gene_name "Or51a10"; gene_source "ensembl"; gene_biotype "protein_coding";
1	ensembl	transcript	167932629	167933573	0	-	.	gene_id "ENSRNOG00000016979"; gene_version "4"; transcript_id "ENSRNOT00000022773"; transcript_version "4"; gene_name "Or51a10"; gene_source "ensembl"; gene_biotype "protein_coding"; transcript_name "Or51a10-201"; transcript_source "ensembl"; transcript_biotype "protein_coding"; tag "Ensembl_canonical"; projection_parent_transcript "ENSMUST00000214299.2";
1	ensembl	exon	167932629	167933573	0	-	.	gene_id "ENSRNOG00000016979"; gene_version "4"; transcript_id "ENSRNOT00000022773"; transcript_version "4"; exon_number "1"; gene_name "Or51a10"; gene_source "ensembl"; gene_biotype "protein_coding"; transcript_name "Or51a10-201"; transcript_source "ensembl"; transcript_biotype "protein_coding"; exon_id "ENSRNOE00000162436"; exon_version "2"; tag "Ensembl_canonical"; projection_parent_transcript "ENSMUST00000214299.2";
1	ensembl	CDS	167932632	167933573	0	-	0	gene_id "ENSRNOG00000016979"; gene_version "4"; transcript_id "ENSRNOT00000022773"; transcript_version "4"; exon_number "1"; gene_name "Or51a10"; gene_source "ensembl"; gene_biotype "protein_coding"; transcript_name "Or51a10-201"; transcript_source "ensembl"; transcript_biotype "protein_coding"; protein_id "ENSRNOP00000022773"; protein_version "1"; tag "Ensembl_canonical"; projection_parent_transcript "ENSMUST00000214299.2";
1	ensembl	start_codon	167933571	167933573	0	-	0	gene_id "ENSRNOG00000016979"; gene_version "4"; transcript_id "ENSRNOT00000022773"; transcript_version "4"; exon_number "1"; gene_name "Or51a10"; gene_source "ensembl"; gene_biotype "protein_coding"; transcript_name "Or51a10-201"; transcript_source "ensembl"; transcript_biotype "protein_coding"; tag "Ensembl_canonical"; projection_parent_transcript "ENSMUST00000214299.2";
1	ensembl	stop_codon	167954436	167954438	0	-	0	gene_id "ENSRNOG00000048582"; gene_version "3"; transcript_id "ENSRNOT00000072668"; transcript_version "3"; exon_number "1"; gene_name "Or51a42"; gene_source "ensembl"; gene_biotype "protein_coding"; transcript_name "Or51a42-201"; transcript_source "ensembl"; transcript_biotype "protein_coding"; tag "Ensembl_canonical"; projection_parent_transcript "ENSMUST00000213991.2";
1	ensembl	gene	167954436	167955380	0	-	.	gene_id "ENSRNOG00000048582"; gene_version "3"; gene_name "Or51a42"; gene_source "ensembl"; gene_biotype "protein_coding";
1	ensembl	transcript	167954436	167955380	0	-	.	gene_id "ENSRNOG00000048582"; gene_version "3"; transcript_id "ENSRNOT00000072668"; transcript_version "3"; gene_name "Or51a42"; gene_source "ensembl"; gene_biotype "protein_coding"; transcript_name "Or51a42-201"; transcript_source "ensembl"; transcript_biotype "protein_coding"; tag "Ensembl_canonical"; projection_parent_transcript "ENSMUST00000213991.2";
1	ensembl	exon	167954436	167955380	0	-	.	gene_id "ENSRNOG00000048582"; gene_version "3"; transcript_id "ENSRNOT00000072668"; transcript_version "3"; exon_number "1"; gene_name "Or51a42"; gene_source "ensembl"; gene_biotype "protein_coding"; transcript_name "Or51a42-201"; transcript_source "ensembl"; transcript_biotype "protein_coding"; exon_id "ENSRNOE00000472670"; exon_version "1"; tag "Ensembl_canonical"; projection_parent_transcript "ENSMUST00000213991.2";
1	ensembl	CDS	167954439	167955380	0	-	0	gene_id "ENSRNOG00000048582"; gene_version "3"; transcript_id "ENSRNOT00000072668"; transcript_version "3"; exon_number "1"; gene_name "Or51a42"; gene_source "ensembl"; gene_biotype "protein_coding"; transcript_name "Or51a42-201"; transcript_source "ensembl"; transcript_biotype "protein_coding"; protein_id "ENSRNOP00000064316"; protein_version "1"; tag "Ensembl_canonical"; projection_parent_transcript "ENSMUST00000213991.2";
1	ensembl	start_codon	167955378	167955380	0	-	0	gene_id "ENSRNOG00000048582"; gene_version "3"; transcript_id "ENSRNOT00000072668"; transcript_version "3"; exon_number "1"; gene_name "Or51a42"; gene_source "ensembl"; gene_biotype "protein_coding"; transcript_name "Or51a42-201"; transcript_source "ensembl"; transcript_biotype "protein_coding"; tag "Ensembl_canonical"; projection_parent_transcript "ENSMUST00000213991.2";
1	ensembl	exon	167964255	167964887	0	-	.	gene_id "ENSRNOG00000016986"; gene_version "6"; transcript_id "ENSRNOT00000022782"; transcript_version "6"; exon_number "2"; gene_name "Or51a24-ps1"; gene_source "ensembl"; gene_biotype "pseudogene"; transcript_name "Or51a24-ps1-201"; transcript_source "ensembl"; transcript_biotype "pseudogene"; exon_id "ENSRNOE00000162559"; exon_version "5"; tag "Ensembl_canonical"; projection_parent_transcript "ENSMUST00000057104.7";
1	ensembl	gene	167964255	167965203	0	-	.	gene_id "ENSRNOG00000016986"; gene_version "6"; gene_name "Or51a24-ps1"; gene_source "ensembl"; gene_biotype "pseudogene";
1	ensembl	transcript	167964255	167965203	0	-	.	gene_id "ENSRNOG00000016986"; gene_version "6"; transcript_id "ENSRNOT00000022782"; transcript_version "6"; gene_name "Or51a24-ps1"; gene_source "ensembl"; gene_biotype "pseudogene"; transcript_name "Or51a24-ps1-201"; transcript_source "ensembl"; transcript_biotype "pseudogene"; tag "Ensembl_canonical"; projection_parent_transcript "ENSMUST00000057104.7";
1	ensembl	exon	167964889	167965203	0	-	.	gene_id "ENSRNOG00000016986"; gene_version "6"; transcript_id "ENSRNOT00000022782"; transcript_version "6"; exon_number "1"; gene_name "Or51a24-ps1"; gene_source "ensembl"; gene_biotype "pseudogene"; transcript_name "Or51a24-ps1-201"; transcript_source "ensembl"; transcript_biotype "pseudogene"; exon_id "ENSRNOE00000331196"; exon_version "3"; tag "Ensembl_canonical"; projection_parent_transcript "ENSMUST00000057104.7";
1	ensembl	three_prime_utr	168004251	168004419	0	-	.	gene_id "ENSRNOG00000036807"; gene_version "4"; transcript_id "ENSRNOT00000055216"; transcript_version "4"; gene_name "Ubqln5"; gene_source "ensembl"; gene_biotype "protein_coding"; transcript_name "Ubqln5-201"; transcript_source "ensembl"; transcript_biotype "protein_coding"; tag "Ensembl_canonical";
1	ensembl	gene	168004251	168006137	0	-	.	gene_id "ENSRNOG00000036807"; gene_version "4"; gene_name "Ubqln5"; gene_source "ensembl"; gene_biotype "protein_coding";
1	ensembl	transcript	168004251	168006137	0	-	.	gene_id "ENSRNOG00000036807"; gene_version "4"; transcript_id "ENSRNOT00000055216"; transcript_version "4"; gene_name "Ubqln5"; gene_source "ensembl"; gene_biotype "protein_coding"; transcript_name "Ubqln5-201"; transcript_source "ensembl"; transcript_biotype "protein_coding"; tag "Ensembl_canonical";
1	ensembl	exon	168004251	168006137	0	-	.	gene_id "ENSRNOG00000036807"; gene_version "4"; transcript_id "ENSRNOT00000055216"; transcript_version "4"; exon_number "1"; gene_name "Ubqln5"; gene_source "ensembl"; gene_biotype "protein_coding"; transcript_name "Ubqln5-201"; transcript_source "ensembl"; transcript_biotype "protein_coding"; exon_id "ENSRNOE00000372734"; exon_version "4"; tag "Ensembl_canonical";
1	ensembl	stop_codon	168004420	168004422	0	-	0	gene_id "ENSRNOG00000036807"; gene_version "4"; transcript_id "ENSRNOT00000055216"; transcript_version "4"; exon_number "1"; gene_name "Ubqln5"; gene_source "ensembl"; gene_biotype "protein_coding"; transcript_name "Ubqln5-201"; transcript_source "ensembl"; transcript_biotype "protein_coding"; tag "Ensembl_canonical";
1	ensembl	CDS	168004423	168005952	0	-	0	gene_id "ENSRNOG00000036807"; gene_version "4"; transcript_id "ENSRNOT00000055216"; transcript_version "4"; exon_number "1"; gene_name "Ubqln5"; gene_source "ensembl"; gene_biotype "protein_coding"; transcript_name "Ubqln5-201"; transcript_source "ensembl"; transcript_biotype "protein_coding"; protein_id "ENSRNOP00000052090"; protein_version "1"; tag "Ensembl_canonical";
1	ensembl	start_codon	168005950	168005952	0	-	0	gene_id "ENSRNOG00000036807"; gene_version "4"; transcript_id "ENSRNOT00000055216"; transcript_version "4"; exon_number "1"; gene_name "Ubqln5"; gene_source "ensembl"; gene_biotype "protein_coding"; transcript_name "Ubqln5-201"; transcript_source "ensembl"; transcript_biotype "protein_coding"; tag "Ensembl_canonical";
1	ensembl	five_prime_utr	168005953	168006137	0	-	.	gene_id "ENSRNOG00000036807"; gene_version "4"; transcript_id "ENSRNOT00000055216"; transcript_version "4"; gene_name "Ubqln5"; gene_source "ensembl"; gene_biotype "protein_coding"; transcript_name "Ubqln5-201"; transcript_source "ensembl"; transcript_biotype "protein_coding"; tag "Ensembl_canonical";
1	ensembl	three_prime_utr	168012407	168016795	0	-	.	gene_id "ENSRNOG00000023833"; gene_version "6"; transcript_id "ENSRNOT00000032587"; transcript_version "6"; gene_name "Ubqln3"; gene_source "ensembl"; gene_biotype "protein_coding"; transcript_name "Ubqln3-201"; transcript_source "ensembl"; transcript_biotype "protein_coding"; tag "Ensembl_canonical";
1	ensembl	exon	168012407	168018833	0	-	.	gene_id "ENSRNOG00000023833"; gene_version "6"; transcript_id "ENSRNOT00000032587"; transcript_version "6"; exon_number "2"; gene_name "Ubqln3"; gene_source "ensembl"; gene_biotype "protein_coding"; transcript_name "Ubqln3-201"; transcript_source "ensembl"; transcript_biotype "protein_coding"; exon_id "ENSRNOE00000271801"; exon_version "6"; tag "Ensembl_canonical";
1	ensembl	gene	168012407	168019329	0	-	.	gene_id "ENSRNOG00000023833"; gene_version "6"; gene_name "Ubqln3"; gene_source "ensembl"; gene_biotype "protein_coding";
1	ensembl	transcript	168012407	168019329	0	-	.	gene_id "ENSRNOG00000023833"; gene_version "6"; transcript_id "ENSRNOT00000032587"; transcript_version "6"; gene_name "Ubqln3"; gene_source "ensembl"; gene_biotype "protein_coding"; transcript_name "Ubqln3-201"; transcript_source "ensembl"; transcript_biotype "protein_coding"; tag "Ensembl_canonical";
1	sraer114_es	exon	168016579	168018800	61.9568099498859	-	.	gene_id "ENSRNOG00000023833"; transcript_id "ENSRNOG00000023833_tx_1"; exon_id "1_168016579_168018800_-"; exonnum "2"; txlen "2471";
1	ensembl	stop_codon	168016796	168016798	0	-	0	gene_id "ENSRNOG00000023833"; gene_version "6"; transcript_id "ENSRNOT00000032587"; transcript_version "6"; exon_number "2"; gene_name "Ubqln3"; gene_source "ensembl"; gene_biotype "protein_coding"; transcript_name "Ubqln3-201"; transcript_source "ensembl"; transcript_biotype "protein_coding"; tag "Ensembl_canonical";
1	ensembl	CDS	168016799	168018832	0	-	0	gene_id "ENSRNOG00000023833"; gene_version "6"; transcript_id "ENSRNOT00000032587"; transcript_version "6"; exon_number "2"; gene_name "Ubqln3"; gene_source "ensembl"; gene_biotype "protein_coding"; transcript_name "Ubqln3-201"; transcript_source "ensembl"; transcript_biotype "protein_coding"; protein_id "ENSRNOP00000034011"; protein_version "5"; tag "Ensembl_canonical";
1	ensembl	start_codon	168018830	168018832	0	-	0	gene_id "ENSRNOG00000023833"; gene_version "6"; transcript_id "ENSRNOT00000032587"; transcript_version "6"; exon_number "2"; gene_name "Ubqln3"; gene_source "ensembl"; gene_biotype "protein_coding"; transcript_name "Ubqln3-201"; transcript_source "ensembl"; transcript_biotype "protein_coding"; tag "Ensembl_canonical";
1	ensembl	five_prime_utr	168018833	168018833	0	-	.	gene_id "ENSRNOG00000023833"; gene_version "6"; transcript_id "ENSRNOT00000032587"; transcript_version "6"; gene_name "Ubqln3"; gene_source "ensembl"; gene_biotype "protein_coding"; transcript_name "Ubqln3-201"; transcript_source "ensembl"; transcript_biotype "protein_coding"; tag "Ensembl_canonical";
1	ensembl	exon	168019081	168019329	0	-	.	gene_id "ENSRNOG00000023833"; gene_version "6"; transcript_id "ENSRNOT00000032587"; transcript_version "6"; exon_number "1"; gene_name "Ubqln3"; gene_source "ensembl"; gene_biotype "protein_coding"; transcript_name "Ubqln3-201"; transcript_source "ensembl"; transcript_biotype "protein_coding"; exon_id "ENSRNOE00000372733"; exon_version "4"; tag "Ensembl_canonical";
1	ensembl	five_prime_utr	168019081	168019329	0	-	.	gene_id "ENSRNOG00000023833"; gene_version "6"; transcript_id "ENSRNOT00000032587"; transcript_version "6"; gene_name "Ubqln3"; gene_source "ensembl"; gene_biotype "protein_coding"; transcript_name "Ubqln3-201"; transcript_source "ensembl"; transcript_biotype "protein_coding"; tag "Ensembl_canonical";
1	ENSEMBL114_rn	exon	168019081	168019329	61.9568099498859	-	.	gene_id "ENSRNOG00000023833"; transcript_id "ENSRNOG00000023833_tx_1"; exon_id "1_168019081_168019329_-"; exonnum "1"; txlen "2471";
1	ensembl	three_prime_utr	168026649	168027255	0	-	.	gene_id "ENSRNOG00000017016"; gene_version "5"; transcript_id "ENSRNOT00000022852"; transcript_version "5"; gene_name "Ubqlnl"; gene_source "ensembl"; gene_biotype "protein_coding"; transcript_name "Ubqlnl-201"; transcript_source "ensembl"; transcript_biotype "protein_coding"; tag "Ensembl_canonical";
1	ensembl	gene	168026649	168029394	0	-	.	gene_id "ENSRNOG00000017016"; gene_version "5"; gene_name "Ubqlnl"; gene_source "ensembl"; gene_biotype "protein_coding";
1	ensembl	transcript	168026649	168029394	0	-	.	gene_id "ENSRNOG00000017016"; gene_version "5"; transcript_id "ENSRNOT00000022852"; transcript_version "5"; gene_name "Ubqlnl"; gene_source "ensembl"; gene_biotype "protein_coding"; transcript_name "Ubqlnl-201"; transcript_source "ensembl"; transcript_biotype "protein_coding"; tag "Ensembl_canonical";
1	ensembl	exon	168026649	168029394	0	-	.	gene_id "ENSRNOG00000017016"; gene_version "5"; transcript_id "ENSRNOT00000022852"; transcript_version "5"; exon_number "1"; gene_name "Ubqlnl"; gene_source "ensembl"; gene_biotype "protein_coding"; transcript_name "Ubqlnl-201"; transcript_source "ensembl"; transcript_biotype "protein_coding"; exon_id "ENSRNOE00000163048"; exon_version "5"; tag "Ensembl_canonical";
1	ensembl	stop_codon	168027256	168027258	0	-	0	gene_id "ENSRNOG00000017016"; gene_version "5"; transcript_id "ENSRNOT00000022852"; transcript_version "5"; exon_number "1"; gene_name "Ubqlnl"; gene_source "ensembl"; gene_biotype "protein_coding"; transcript_name "Ubqlnl-201"; transcript_source "ensembl"; transcript_biotype "protein_coding"; tag "Ensembl_canonical";
1	ensembl	CDS	168027259	168029094	0	-	0	gene_id "ENSRNOG00000017016"; gene_version "5"; transcript_id "ENSRNOT00000022852"; transcript_version "5"; exon_number "1"; gene_name "Ubqlnl"; gene_source "ensembl"; gene_biotype "protein_coding"; transcript_name "Ubqlnl-201"; transcript_source "ensembl"; transcript_biotype "protein_coding"; protein_id "ENSRNOP00000022852"; protein_version "2"; tag "Ensembl_canonical";
1	ensembl	start_codon	168029092	168029094	0	-	0	gene_id "ENSRNOG00000017016"; gene_version "5"; transcript_id "ENSRNOT00000022852"; transcript_version "5"; exon_number "1"; gene_name "Ubqlnl"; gene_source "ensembl"; gene_biotype "protein_coding"; transcript_name "Ubqlnl-201"; transcript_source "ensembl"; transcript_biotype "protein_coding"; tag "Ensembl_canonical";
1	ensembl	five_prime_utr	168029095	168029394	0	-	.	gene_id "ENSRNOG00000017016"; gene_version "5"; transcript_id "ENSRNOT00000022852"; transcript_version "5"; gene_name "Ubqlnl"; gene_source "ensembl"; gene_biotype "protein_coding"; transcript_name "Ubqlnl-201"; transcript_source "ensembl"; transcript_biotype "protein_coding"; tag "Ensembl_canonical";
1	ensembl	three_prime_utr	168032335	168032572	0	-	.	gene_id "ENSRNOG00000017039"; gene_version "6"; transcript_id "ENSRNOT00000022992"; transcript_version "6"; gene_name "Olfm5"; gene_source "ensembl"; gene_biotype "protein_coding"; transcript_name "Olfm5-201"; transcript_source "ensembl"; transcript_biotype "protein_coding"; tag "Ensembl_canonical";
1	ensembl	exon	168032335	168033362	0	-	.	gene_id "ENSRNOG00000017039"; gene_version "6"; transcript_id "ENSRNOT00000022992"; transcript_version "6"; exon_number "6"; gene_name "Olfm5"; gene_source "ensembl"; gene_biotype "protein_coding"; transcript_name "Olfm5-201"; transcript_source "ensembl"; transcript_biotype "protein_coding"; exon_id "ENSRNOE00000163523"; exon_version "4"; tag "Ensembl_canonical";
1	ENSEMBL114_rn	exon	168032335	168033362	18.6643544140335	-	.	gene_id "ENSRNOG00000017039"; transcript_id "ENSRNOG00000017039_tx_1"; exon_id "1_168032335_168033362_-"; exonnum "6"; txlen "1831";
1	ensembl	gene	168032335	168040168	0	-	.	gene_id "ENSRNOG00000017039"; gene_version "6"; gene_name "Olfm5"; gene_source "ensembl"; gene_biotype "protein_coding";
1	ensembl	transcript	168032335	168040168	0	-	.	gene_id "ENSRNOG00000017039"; gene_version "6"; transcript_id "ENSRNOT00000022992"; transcript_version "6"; gene_name "Olfm5"; gene_source "ensembl"; gene_biotype "protein_coding"; transcript_name "Olfm5-201"; transcript_source "ensembl"; transcript_biotype "protein_coding"; tag "Ensembl_canonical";
1	ensembl	stop_codon	168032573	168032575	0	-	0	gene_id "ENSRNOG00000017039"; gene_version "6"; transcript_id "ENSRNOT00000022992"; transcript_version "6"; exon_number "6"; gene_name "Olfm5"; gene_source "ensembl"; gene_biotype "protein_coding"; transcript_name "Olfm5-201"; transcript_source "ensembl"; transcript_biotype "protein_coding"; tag "Ensembl_canonical";
1	ensembl	CDS	168032576	168033362	0	-	1	gene_id "ENSRNOG00000017039"; gene_version "6"; transcript_id "ENSRNOT00000022992"; transcript_version "6"; exon_number "6"; gene_name "Olfm5"; gene_source "ensembl"; gene_biotype "protein_coding"; transcript_name "Olfm5-201"; transcript_source "ensembl"; transcript_biotype "protein_coding"; protein_id "ENSRNOP00000022992"; protein_version "6"; tag "Ensembl_canonical";
1	ensembl	exon	168035302	168035461	0	-	.	gene_id "ENSRNOG00000017039"; gene_version "6"; transcript_id "ENSRNOT00000022992"; transcript_version "6"; exon_number "5"; gene_name "Olfm5"; gene_source "ensembl"; gene_biotype "protein_coding"; transcript_name "Olfm5-201"; transcript_source "ensembl"; transcript_biotype "protein_coding"; exon_id "ENSRNOE00000163454"; exon_version "1"; tag "Ensembl_canonical";
1	ensembl	CDS	168035302	168035461	0	-	2	gene_id "ENSRNOG00000017039"; gene_version "6"; transcript_id "ENSRNOT00000022992"; transcript_version "6"; exon_number "5"; gene_name "Olfm5"; gene_source "ensembl"; gene_biotype "protein_coding"; transcript_name "Olfm5-201"; transcript_source "ensembl"; transcript_biotype "protein_coding"; protein_id "ENSRNOP00000022992"; protein_version "6"; tag "Ensembl_canonical";
1	ENSEMBL114_rn	exon	168035302	168035461	18.6643544140335	-	.	gene_id "ENSRNOG00000017039"; transcript_id "ENSRNOG00000017039_tx_1"; exon_id "1_168035302_168035461_-"; exonnum "5"; txlen "1831";
1	ensembl	exon	168035831	168035996	0	-	.	gene_id "ENSRNOG00000017039"; gene_version "6"; transcript_id "ENSRNOT00000022992"; transcript_version "6"; exon_number "4"; gene_name "Olfm5"; gene_source "ensembl"; gene_biotype "protein_coding"; transcript_name "Olfm5-201"; transcript_source "ensembl"; transcript_biotype "protein_coding"; exon_id "ENSRNOE00000163374"; exon_version "2"; tag "Ensembl_canonical";
1	ensembl	CDS	168035831	168035996	0	-	0	gene_id "ENSRNOG00000017039"; gene_version "6"; transcript_id "ENSRNOT00000022992"; transcript_version "6"; exon_number "4"; gene_name "Olfm5"; gene_source "ensembl"; gene_biotype "protein_coding"; transcript_name "Olfm5-201"; transcript_source "ensembl"; transcript_biotype "protein_coding"; protein_id "ENSRNOP00000022992"; protein_version "6"; tag "Ensembl_canonical";
1	ENSEMBL114_rn	exon	168035831	168035996	18.6643544140335	-	.	gene_id "ENSRNOG00000017039"; transcript_id "ENSRNOG00000017039_tx_1"; exon_id "1_168035831_168035996_-"; exonnum "4"; txlen "1831";
1	ensembl	exon	168036158	168036382	0	-	.	gene_id "ENSRNOG00000017039"; gene_version "6"; transcript_id "ENSRNOT00000022992"; transcript_version "6"; exon_number "3"; gene_name "Olfm5"; gene_source "ensembl"; gene_biotype "protein_coding"; transcript_name "Olfm5-201"; transcript_source "ensembl"; transcript_biotype "protein_coding"; exon_id "ENSRNOE00000163314"; exon_version "2"; tag "Ensembl_canonical";
1	ensembl	CDS	168036158	168036382	0	-	0	gene_id "ENSRNOG00000017039"; gene_version "6"; transcript_id "ENSRNOT00000022992"; transcript_version "6"; exon_number "3"; gene_name "Olfm5"; gene_source "ensembl"; gene_biotype "protein_coding"; transcript_name "Olfm5-201"; transcript_source "ensembl"; transcript_biotype "protein_coding"; protein_id "ENSRNOP00000022992"; protein_version "6"; tag "Ensembl_canonical";
1	ENSEMBL114_rn	exon	168036158	168036382	18.6643544140335	-	.	gene_id "ENSRNOG00000017039"; transcript_id "ENSRNOG00000017039_tx_1"; exon_id "1_168036158_168036382_-"; exonnum "3"; txlen "1831";
1	ensembl	exon	168037155	168037307	0	-	.	gene_id "ENSRNOG00000017039"; gene_version "6"; transcript_id "ENSRNOT00000022992"; transcript_version "6"; exon_number "2"; gene_name "Olfm5"; gene_source "ensembl"; gene_biotype "protein_coding"; transcript_name "Olfm5-201"; transcript_source "ensembl"; transcript_biotype "protein_coding"; exon_id "ENSRNOE00000163232"; exon_version "1"; tag "Ensembl_canonical";
1	ensembl	CDS	168037155	168037307	0	-	0	gene_id "ENSRNOG00000017039"; gene_version "6"; transcript_id "ENSRNOT00000022992"; transcript_version "6"; exon_number "2"; gene_name "Olfm5"; gene_source "ensembl"; gene_biotype "protein_coding"; transcript_name "Olfm5-201"; transcript_source "ensembl"; transcript_biotype "protein_coding"; protein_id "ENSRNOP00000022992"; protein_version "6"; tag "Ensembl_canonical";
1	ENSEMBL114_rn	exon	168037155	168037307	18.6643544140335	-	.	gene_id "ENSRNOG00000017039"; transcript_id "ENSRNOG00000017039_tx_1"; exon_id "1_168037155_168037307_-"; exonnum "2"; txlen "1831";
1	sraer114_ss	exon	168040056	168040154	18.6643544140335	-	.	gene_id "ENSRNOG00000017039"; transcript_id "ENSRNOG00000017039_tx_1"; exon_id "1_168040056_168040154_-"; exonnum "1"; txlen "1831";
1	ensembl	CDS	168040071	168040142	0	-	0	gene_id "ENSRNOG00000017039"; gene_version "6"; transcript_id "ENSRNOT00000022992"; transcript_version "6"; exon_number "1"; gene_name "Olfm5"; gene_source "ensembl"; gene_biotype "protein_coding"; transcript_name "Olfm5-201"; transcript_source "ensembl"; transcript_biotype "protein_coding"; protein_id "ENSRNOP00000022992"; protein_version "6"; tag "Ensembl_canonical";
1	ensembl	exon	168040071	168040168	0	-	.	gene_id "ENSRNOG00000017039"; gene_version "6"; transcript_id "ENSRNOT00000022992"; transcript_version "6"; exon_number "1"; gene_name "Olfm5"; gene_source "ensembl"; gene_biotype "protein_coding"; transcript_name "Olfm5-201"; transcript_source "ensembl"; transcript_biotype "protein_coding"; exon_id "ENSRNOE00000750287"; exon_version "1"; tag "Ensembl_canonical";
1	ensembl	start_codon	168040140	168040142	0	-	0	gene_id "ENSRNOG00000017039"; gene_version "6"; transcript_id "ENSRNOT00000022992"; transcript_version "6"; exon_number "1"; gene_name "Olfm5"; gene_source "ensembl"; gene_biotype "protein_coding"; transcript_name "Olfm5-201"; transcript_source "ensembl"; transcript_biotype "protein_coding"; tag "Ensembl_canonical";
1	ensembl	five_prime_utr	168040143	168040168	0	-	.	gene_id "ENSRNOG00000017039"; gene_version "6"; transcript_id "ENSRNOT00000022992"; transcript_version "6"; gene_name "Olfm5"; gene_source "ensembl"; gene_biotype "protein_coding"; transcript_name "Olfm5-201"; transcript_source "ensembl"; transcript_biotype "protein_coding"; tag "Ensembl_canonical";
1	ensembl	stop_codon	168056638	168056640	0	-	0	gene_id "ENSRNOG00000017138"; gene_version "4"; transcript_id "ENSRNOT00000023002"; transcript_version "4"; exon_number "1"; gene_name "Or52h1"; gene_source "ensembl"; gene_biotype "protein_coding"; transcript_name "Or52h1-201"; transcript_source "ensembl"; transcript_biotype "protein_coding"; tag "Ensembl_canonical"; projection_parent_transcript "ENSMUST00000216612.3";
1	ensembl	gene	168056638	168057588	0	-	.	gene_id "ENSRNOG00000017138"; gene_version "4"; gene_name "Or52h1"; gene_source "ensembl"; gene_biotype "protein_coding";
1	ensembl	transcript	168056638	168057588	0	-	.	gene_id "ENSRNOG00000017138"; gene_version "4"; transcript_id "ENSRNOT00000023002"; transcript_version "4"; gene_name "Or52h1"; gene_source "ensembl"; gene_biotype "protein_coding"; transcript_name "Or52h1-201"; transcript_source "ensembl"; transcript_biotype "protein_coding"; tag "Ensembl_canonical"; projection_parent_transcript "ENSMUST00000216612.3";
1	ensembl	exon	168056638	168057588	0	-	.	gene_id "ENSRNOG00000017138"; gene_version "4"; transcript_id "ENSRNOT00000023002"; transcript_version "4"; exon_number "1"; gene_name "Or52h1"; gene_source "ensembl"; gene_biotype "protein_coding"; transcript_name "Or52h1-201"; transcript_source "ensembl"; transcript_biotype "protein_coding"; exon_id "ENSRNOE00000164195"; exon_version "2"; tag "Ensembl_canonical"; projection_parent_transcript "ENSMUST00000216612.3";
1	ensembl	CDS	168056641	168057588	0	-	0	gene_id "ENSRNOG00000017138"; gene_version "4"; transcript_id "ENSRNOT00000023002"; transcript_version "4"; exon_number "1"; gene_name "Or52h1"; gene_source "ensembl"; gene_biotype "protein_coding"; transcript_name "Or52h1-201"; transcript_source "ensembl"; transcript_biotype "protein_coding"; protein_id "ENSRNOP00000023002"; protein_version "1"; tag "Ensembl_canonical"; projection_parent_transcript "ENSMUST00000216612.3";
1	ensembl	start_codon	168057586	168057588	0	-	0	gene_id "ENSRNOG00000017138"; gene_version "4"; transcript_id "ENSRNOT00000023002"; transcript_version "4"; exon_number "1"; gene_name "Or52h1"; gene_source "ensembl"; gene_biotype "protein_coding"; transcript_name "Or52h1-201"; transcript_source "ensembl"; transcript_biotype "protein_coding"; tag "Ensembl_canonical"; projection_parent_transcript "ENSMUST00000216612.3";
1	ensembl	stop_codon	168071168	168071170	0	-	0	gene_id "ENSRNOG00000017143"; gene_version "5"; transcript_id "ENSRNOT00000023007"; transcript_version "5"; exon_number "1"; gene_name "Or52h2"; gene_source "ensembl"; gene_biotype "protein_coding"; transcript_name "Or52h2-201"; transcript_source "ensembl"; transcript_biotype "protein_coding"; tag "Ensembl_canonical"; projection_parent_transcript "ENSMUST00000060440.2";
1	ensembl	gene	168071168	168072106	0	-	.	gene_id "ENSRNOG00000017143"; gene_version "5"; gene_name "Or52h2"; gene_source "ensembl"; gene_biotype "protein_coding";
1	ensembl	transcript	168071168	168072106	0	-	.	gene_id "ENSRNOG00000017143"; gene_version "5"; transcript_id "ENSRNOT00000023007"; transcript_version "5"; gene_name "Or52h2"; gene_source "ensembl"; gene_biotype "protein_coding"; transcript_name "Or52h2-201"; transcript_source "ensembl"; transcript_biotype "protein_coding"; tag "Ensembl_canonical"; projection_parent_transcript "ENSMUST00000060440.2";
1	ensembl	exon	168071168	168072106	0	-	.	gene_id "ENSRNOG00000017143"; gene_version "5"; transcript_id "ENSRNOT00000023007"; transcript_version "5"; exon_number "1"; gene_name "Or52h2"; gene_source "ensembl"; gene_biotype "protein_coding"; transcript_name "Or52h2-201"; transcript_source "ensembl"; transcript_biotype "protein_coding"; exon_id "ENSRNOE00000164239"; exon_version "4"; tag "Ensembl_canonical"; projection_parent_transcript "ENSMUST00000060440.2";
1	ensembl	CDS	168071171	168072106	0	-	0	gene_id "ENSRNOG00000017143"; gene_version "5"; transcript_id "ENSRNOT00000023007"; transcript_version "5"; exon_number "1"; gene_name "Or52h2"; gene_source "ensembl"; gene_biotype "protein_coding"; transcript_name "Or52h2-201"; transcript_source "ensembl"; transcript_biotype "protein_coding"; protein_id "ENSRNOP00000023007"; protein_version "3"; tag "Ensembl_canonical"; projection_parent_transcript "ENSMUST00000060440.2";
1	ensembl	three_prime_utr	168132308	168133087	0	-	.	gene_id "ENSRNOG00000017191"; gene_version "9"; transcript_id "ENSRNOT00000127690"; transcript_version "1"; gene_name "Trim5"; gene_source "ensembl"; gene_biotype "protein_coding"; transcript_name "Trim5-202"; transcript_source "ensembl"; transcript_biotype "protein_coding"; tag "Ensembl_canonical";
1	ensembl	three_prime_utr	168132308	168133087	0	-	.	gene_id "ENSRNOG00000017191"; gene_version "9"; transcript_id "ENSRNOT00000023100"; transcript_version "7"; gene_name "Trim5"; gene_source "ensembl"; gene_biotype "protein_coding"; transcript_name "Trim5-201"; transcript_source "ensembl"; transcript_biotype "protein_coding";
1	ensembl	exon	168132308	168133725	0	-	.	gene_id "ENSRNOG00000017191"; gene_version "9"; transcript_id "ENSRNOT00000127690"; transcript_version "1"; exon_number "6"; gene_name "Trim5"; gene_source "ensembl"; gene_biotype "protein_coding"; transcript_name "Trim5-202"; transcript_source "ensembl"; transcript_biotype "protein_coding"; exon_id "ENSRNOE00000164911"; exon_version "4"; tag "Ensembl_canonical";
1	ensembl	exon	168132308	168133725	0	-	.	gene_id "ENSRNOG00000017191"; gene_version "9"; transcript_id "ENSRNOT00000023100"; transcript_version "7"; exon_number "7"; gene_name "Trim5"; gene_source "ensembl"; gene_biotype "protein_coding"; transcript_name "Trim5-201"; transcript_source "ensembl"; transcript_biotype "protein_coding"; exon_id "ENSRNOE00000164911"; exon_version "4";
1	ENSEMBL114_rn	exon	168132308	168133725	302.106568645164	-	.	gene_id "ENSRNOG00000017191"; transcript_id "ENSRNOG00000017191_tx_1"; exon_id "1_168132308_168133725_-"; exonnum "8"; txlen "2499";
1	ENSEMBL114_rn	exon	168132308	168133725	261.78045962019	-	.	gene_id "ENSRNOG00000017191"; transcript_id "ENSRNOG00000017191_tx_2"; exon_id "1_168132308_168133725_-"; exonnum "8"; txlen "2437";
1	ENSEMBL114_rn	exon	168132308	168133725	0.109122087255276	-	.	gene_id "ENSRNOG00000017191"; transcript_id "ENSRNOG00000017191_tx_3"; exon_id "1_168132308_168133725_-"; exonnum "9"; txlen "2553";
1	ensembl	gene	168132308	168141657	0	-	.	gene_id "ENSRNOG00000017191"; gene_version "9"; gene_name "Trim5"; gene_source "ensembl"; gene_biotype "protein_coding";
1	ensembl	transcript	168132308	168141657	0	-	.	gene_id "ENSRNOG00000017191"; gene_version "9"; transcript_id "ENSRNOT00000127690"; transcript_version "1"; gene_name "Trim5"; gene_source "ensembl"; gene_biotype "protein_coding"; transcript_name "Trim5-202"; transcript_source "ensembl"; transcript_biotype "protein_coding"; tag "Ensembl_canonical";
1	ensembl	transcript	168132308	168141657	0	-	.	gene_id "ENSRNOG00000017191"; gene_version "9"; transcript_id "ENSRNOT00000023100"; transcript_version "7"; gene_name "Trim5"; gene_source "ensembl"; gene_biotype "protein_coding"; transcript_name "Trim5-201"; transcript_source "ensembl"; transcript_biotype "protein_coding";
1	ensembl	stop_codon	168133088	168133090	0	-	0	gene_id "ENSRNOG00000017191"; gene_version "9"; transcript_id "ENSRNOT00000127690"; transcript_version "1"; exon_number "6"; gene_name "Trim5"; gene_source "ensembl"; gene_biotype "protein_coding"; transcript_name "Trim5-202"; transcript_source "ensembl"; transcript_biotype "protein_coding"; tag "Ensembl_canonical";
1	ensembl	stop_codon	168133088	168133090	0	-	0	gene_id "ENSRNOG00000017191"; gene_version "9"; transcript_id "ENSRNOT00000023100"; transcript_version "7"; exon_number "7"; gene_name "Trim5"; gene_source "ensembl"; gene_biotype "protein_coding"; transcript_name "Trim5-201"; transcript_source "ensembl"; transcript_biotype "protein_coding";
1	ensembl	CDS	168133091	168133725	0	-	2	gene_id "ENSRNOG00000017191"; gene_version "9"; transcript_id "ENSRNOT00000127690"; transcript_version "1"; exon_number "6"; gene_name "Trim5"; gene_source "ensembl"; gene_biotype "protein_coding"; transcript_name "Trim5-202"; transcript_source "ensembl"; transcript_biotype "protein_coding"; protein_id "ENSRNOP00000100495"; protein_version "1"; tag "Ensembl_canonical";
1	ensembl	CDS	168133091	168133725	0	-	2	gene_id "ENSRNOG00000017191"; gene_version "9"; transcript_id "ENSRNOT00000023100"; transcript_version "7"; exon_number "7"; gene_name "Trim5"; gene_source "ensembl"; gene_biotype "protein_coding"; transcript_name "Trim5-201"; transcript_source "ensembl"; transcript_biotype "protein_coding"; protein_id "ENSRNOP00000023099"; protein_version "4";
1	ensembl	exon	168133975	168134001	0	-	.	gene_id "ENSRNOG00000017191"; gene_version "9"; transcript_id "ENSRNOT00000127690"; transcript_version "1"; exon_number "5"; gene_name "Trim5"; gene_source "ensembl"; gene_biotype "protein_coding"; transcript_name "Trim5-202"; transcript_source "ensembl"; transcript_biotype "protein_coding"; exon_id "ENSRNOE00000164871"; exon_version "1"; tag "Ensembl_canonical";
1	ensembl	CDS	168133975	168134001	0	-	2	gene_id "ENSRNOG00000017191"; gene_version "9"; transcript_id "ENSRNOT00000127690"; transcript_version "1"; exon_number "5"; gene_name "Trim5"; gene_source "ensembl"; gene_biotype "protein_coding"; transcript_name "Trim5-202"; transcript_source "ensembl"; transcript_biotype "protein_coding"; protein_id "ENSRNOP00000100495"; protein_version "1"; tag "Ensembl_canonical";
1	ensembl	exon	168133975	168134001	0	-	.	gene_id "ENSRNOG00000017191"; gene_version "9"; transcript_id "ENSRNOT00000023100"; transcript_version "7"; exon_number "6"; gene_name "Trim5"; gene_source "ensembl"; gene_biotype "protein_coding"; transcript_name "Trim5-201"; transcript_source "ensembl"; transcript_biotype "protein_coding"; exon_id "ENSRNOE00000164871"; exon_version "1";
1	ensembl	CDS	168133975	168134001	0	-	2	gene_id "ENSRNOG00000017191"; gene_version "9"; transcript_id "ENSRNOT00000023100"; transcript_version "7"; exon_number "6"; gene_name "Trim5"; gene_source "ensembl"; gene_biotype "protein_coding"; transcript_name "Trim5-201"; transcript_source "ensembl"; transcript_biotype "protein_coding"; protein_id "ENSRNOP00000023099"; protein_version "4";
1	ENSEMBL114_rn	exon	168133975	168134001	302.106568645164	-	.	gene_id "ENSRNOG00000017191"; transcript_id "ENSRNOG00000017191_tx_1"; exon_id "1_168133975_168134001_-"; exonnum "7"; txlen "2499";
1	ENSEMBL114_rn	exon	168133975	168134001	261.78045962019	-	.	gene_id "ENSRNOG00000017191"; transcript_id "ENSRNOG00000017191_tx_2"; exon_id "1_168133975_168134001_-"; exonnum "7"; txlen "2437";
1	ENSEMBL114_rn	exon	168133975	168134001	0.109122087255276	-	.	gene_id "ENSRNOG00000017191"; transcript_id "ENSRNOG00000017191_tx_3"; exon_id "1_168133975_168134001_-"; exonnum "8"; txlen "2553";
1	ensembl	exon	168134230	168134330	0	-	.	gene_id "ENSRNOG00000017191"; gene_version "9"; transcript_id "ENSRNOT00000127690"; transcript_version "1"; exon_number "4"; gene_name "Trim5"; gene_source "ensembl"; gene_biotype "protein_coding"; transcript_name "Trim5-202"; transcript_source "ensembl"; transcript_biotype "protein_coding"; exon_id "ENSRNOE00000279621"; exon_version "1"; tag "Ensembl_canonical";
1	ensembl	CDS	168134230	168134330	0	-	1	gene_id "ENSRNOG00000017191"; gene_version "9"; transcript_id "ENSRNOT00000127690"; transcript_version "1"; exon_number "4"; gene_name "Trim5"; gene_source "ensembl"; gene_biotype "protein_coding"; transcript_name "Trim5-202"; transcript_source "ensembl"; transcript_biotype "protein_coding"; protein_id "ENSRNOP00000100495"; protein_version "1"; tag "Ensembl_canonical";
1	ensembl	exon	168134230	168134330	0	-	.	gene_id "ENSRNOG00000017191"; gene_version "9"; transcript_id "ENSRNOT00000023100"; transcript_version "7"; exon_number "5"; gene_name "Trim5"; gene_source "ensembl"; gene_biotype "protein_coding"; transcript_name "Trim5-201"; transcript_source "ensembl"; transcript_biotype "protein_coding"; exon_id "ENSRNOE00000279621"; exon_version "1";
1	ensembl	CDS	168134230	168134330	0	-	1	gene_id "ENSRNOG00000017191"; gene_version "9"; transcript_id "ENSRNOT00000023100"; transcript_version "7"; exon_number "5"; gene_name "Trim5"; gene_source "ensembl"; gene_biotype "protein_coding"; transcript_name "Trim5-201"; transcript_source "ensembl"; transcript_biotype "protein_coding"; protein_id "ENSRNOP00000023099"; protein_version "4";
1	ENSEMBL114_rn	exon	168134230	168134330	302.106568645164	-	.	gene_id "ENSRNOG00000017191"; transcript_id "ENSRNOG00000017191_tx_1"; exon_id "1_168134230_168134330_-"; exonnum "6"; txlen "2499";
1	ENSEMBL114_rn	exon	168134230	168134330	261.78045962019	-	.	gene_id "ENSRNOG00000017191"; transcript_id "ENSRNOG00000017191_tx_2"; exon_id "1_168134230_168134330_-"; exonnum "6"; txlen "2437";
1	ENSEMBL114_rn	exon	168134230	168134330	0.109122087255276	-	.	gene_id "ENSRNOG00000017191"; transcript_id "ENSRNOG00000017191_tx_3"; exon_id "1_168134230_168134330_-"; exonnum "7"; txlen "2553";
1	ensembl	exon	168135410	168135432	0	-	.	gene_id "ENSRNOG00000017191"; gene_version "9"; transcript_id "ENSRNOT00000023100"; transcript_version "7"; exon_number "4"; gene_name "Trim5"; gene_source "ensembl"; gene_biotype "protein_coding"; transcript_name "Trim5-201"; transcript_source "ensembl"; transcript_biotype "protein_coding"; exon_id "ENSRNOE00000372697"; exon_version "1";
1	ensembl	CDS	168135410	168135432	0	-	0	gene_id "ENSRNOG00000017191"; gene_version "9"; transcript_id "ENSRNOT00000023100"; transcript_version "7"; exon_number "4"; gene_name "Trim5"; gene_source "ensembl"; gene_biotype "protein_coding"; transcript_name "Trim5-201"; transcript_source "ensembl"; transcript_biotype "protein_coding"; protein_id "ENSRNOP00000023099"; protein_version "4";
1	ENSEMBL114_rn	exon	168135410	168135432	302.106568645164	-	.	gene_id "ENSRNOG00000017191"; transcript_id "ENSRNOG00000017191_tx_1"; exon_id "1_168135410_168135432_-"; exonnum "5"; txlen "2499";
1	ENSEMBL114_rn	exon	168135410	168135432	261.78045962019	-	.	gene_id "ENSRNOG00000017191"; transcript_id "ENSRNOG00000017191_tx_2"; exon_id "1_168135410_168135432_-"; exonnum "5"; txlen "2437";
1	ENSEMBL114_rn	exon	168135410	168135432	0.109122087255276	-	.	gene_id "ENSRNOG00000017191"; transcript_id "ENSRNOG00000017191_tx_3"; exon_id "1_168135410_168135432_-"; exonnum "6"; txlen "2553";
1	ensembl	exon	168137983	168138236	0	-	.	gene_id "ENSRNOG00000017191"; gene_version "9"; transcript_id "ENSRNOT00000127690"; transcript_version "1"; exon_number "3"; gene_name "Trim5"; gene_source "ensembl"; gene_biotype "protein_coding"; transcript_name "Trim5-202"; transcript_source "ensembl"; transcript_biotype "protein_coding"; exon_id "ENSRNOE00000722672"; exon_version "1"; tag "Ensembl_canonical";
1	ensembl	CDS	168137983	168138236	0	-	0	gene_id "ENSRNOG00000017191"; gene_version "9"; transcript_id "ENSRNOT00000127690"; transcript_version "1"; exon_number "3"; gene_name "Trim5"; gene_source "ensembl"; gene_biotype "protein_coding"; transcript_name "Trim5-202"; transcript_source "ensembl"; transcript_biotype "protein_coding"; protein_id "ENSRNOP00000100495"; protein_version "1"; tag "Ensembl_canonical";
1	ensembl	exon	168138006	168138236	0	-	.	gene_id "ENSRNOG00000017191"; gene_version "9"; transcript_id "ENSRNOT00000023100"; transcript_version "7"; exon_number "3"; gene_name "Trim5"; gene_source "ensembl"; gene_biotype "protein_coding"; transcript_name "Trim5-201"; transcript_source "ensembl"; transcript_biotype "protein_coding"; exon_id "ENSRNOE00000645844"; exon_version "1";
1	ensembl	CDS	168138006	168138236	0	-	0	gene_id "ENSRNOG00000017191"; gene_version "9"; transcript_id "ENSRNOT00000023100"; transcript_version "7"; exon_number "3"; gene_name "Trim5"; gene_source "ensembl"; gene_biotype "protein_coding"; transcript_name "Trim5-201"; transcript_source "ensembl"; transcript_biotype "protein_coding"; protein_id "ENSRNOP00000023099"; protein_version "4";
1	ENSEMBL114_rn	exon	168138006	168138236	302.106568645164	-	.	gene_id "ENSRNOG00000017191"; transcript_id "ENSRNOG00000017191_tx_1"; exon_id "1_168138006_168138236_-"; exonnum "4"; txlen "2499";
1	ENSEMBL114_rn	exon	168138006	168138236	261.78045962019	-	.	gene_id "ENSRNOG00000017191"; transcript_id "ENSRNOG00000017191_tx_2"; exon_id "1_168138006_168138236_-"; exonnum "4"; txlen "2437";
1	ENSEMBL114_rn	exon	168138006	168138236	0.109122087255276	-	.	gene_id "ENSRNOG00000017191"; transcript_id "ENSRNOG00000017191_tx_3"; exon_id "1_168138006_168138236_-"; exonnum "5"; txlen "2553";
1	ensembl	exon	168139744	168139839	0	-	.	gene_id "ENSRNOG00000017191"; gene_version "9"; transcript_id "ENSRNOT00000127690"; transcript_version "1"; exon_number "2"; gene_name "Trim5"; gene_source "ensembl"; gene_biotype "protein_coding"; transcript_name "Trim5-202"; transcript_source "ensembl"; transcript_biotype "protein_coding"; exon_id "ENSRNOE00000592829"; exon_version "1"; tag "Ensembl_canonical";
1	ensembl	CDS	168139744	168139839	0	-	0	gene_id "ENSRNOG00000017191"; gene_version "9"; transcript_id "ENSRNOT00000127690"; transcript_version "1"; exon_number "2"; gene_name "Trim5"; gene_source "ensembl"; gene_biotype "protein_coding"; transcript_name "Trim5-202"; transcript_source "ensembl"; transcript_biotype "protein_coding"; protein_id "ENSRNOP00000100495"; protein_version "1"; tag "Ensembl_canonical";
1	ensembl	exon	168139744	168139839	0	-	.	gene_id "ENSRNOG00000017191"; gene_version "9"; transcript_id "ENSRNOT00000023100"; transcript_version "7"; exon_number "2"; gene_name "Trim5"; gene_source "ensembl"; gene_biotype "protein_coding"; transcript_name "Trim5-201"; transcript_source "ensembl"; transcript_biotype "protein_coding"; exon_id "ENSRNOE00000592829"; exon_version "1";
1	ensembl	CDS	168139744	168139839	0	-	0	gene_id "ENSRNOG00000017191"; gene_version "9"; transcript_id "ENSRNOT00000023100"; transcript_version "7"; exon_number "2"; gene_name "Trim5"; gene_source "ensembl"; gene_biotype "protein_coding"; transcript_name "Trim5-201"; transcript_source "ensembl"; transcript_biotype "protein_coding"; protein_id "ENSRNOP00000023099"; protein_version "4";
1	ENSEMBL114_rn	exon	168139744	168139839	302.106568645164	-	.	gene_id "ENSRNOG00000017191"; transcript_id "ENSRNOG00000017191_tx_1"; exon_id "1_168139744_168139839_-"; exonnum "3"; txlen "2499";
1	ENSEMBL114_rn	exon	168139744	168139839	261.78045962019	-	.	gene_id "ENSRNOG00000017191"; transcript_id "ENSRNOG00000017191_tx_2"; exon_id "1_168139744_168139839_-"; exonnum "3"; txlen "2437";
1	ENSEMBL114_rn	exon	168139744	168139839	0.109122087255276	-	.	gene_id "ENSRNOG00000017191"; transcript_id "ENSRNOG00000017191_tx_3"; exon_id "1_168139744_168139839_-"; exonnum "4"; txlen "2553";
1	ensembl	CDS	168141182	168141601	0	-	0	gene_id "ENSRNOG00000017191"; gene_version "9"; transcript_id "ENSRNOT00000127690"; transcript_version "1"; exon_number "1"; gene_name "Trim5"; gene_source "ensembl"; gene_biotype "protein_coding"; transcript_name "Trim5-202"; transcript_source "ensembl"; transcript_biotype "protein_coding"; protein_id "ENSRNOP00000100495"; protein_version "1"; tag "Ensembl_canonical";
1	ensembl	CDS	168141182	168141601	0	-	0	gene_id "ENSRNOG00000017191"; gene_version "9"; transcript_id "ENSRNOT00000023100"; transcript_version "7"; exon_number "1"; gene_name "Trim5"; gene_source "ensembl"; gene_biotype "protein_coding"; transcript_name "Trim5-201"; transcript_source "ensembl"; transcript_biotype "protein_coding"; protein_id "ENSRNOP00000023099"; protein_version "4";
1	ensembl	exon	168141182	168141657	0	-	.	gene_id "ENSRNOG00000017191"; gene_version "9"; transcript_id "ENSRNOT00000127690"; transcript_version "1"; exon_number "1"; gene_name "Trim5"; gene_source "ensembl"; gene_biotype "protein_coding"; transcript_name "Trim5-202"; transcript_source "ensembl"; transcript_biotype "protein_coding"; exon_id "ENSRNOE00000326791"; exon_version "1"; tag "Ensembl_canonical";
1	ensembl	exon	168141182	168141657	0	-	.	gene_id "ENSRNOG00000017191"; gene_version "9"; transcript_id "ENSRNOT00000023100"; transcript_version "7"; exon_number "1"; gene_name "Trim5"; gene_source "ensembl"; gene_biotype "protein_coding"; transcript_name "Trim5-201"; transcript_source "ensembl"; transcript_biotype "protein_coding"; exon_id "ENSRNOE00000326791"; exon_version "1";
1	ENSEMBL114_rn	exon	168141182	168141657	302.106568645164	-	.	gene_id "ENSRNOG00000017191"; transcript_id "ENSRNOG00000017191_tx_1"; exon_id "1_168141182_168141657_-"; exonnum "2"; txlen "2499";
1	ENSEMBL114_rn	exon	168141182	168141657	261.78045962019	-	.	gene_id "ENSRNOG00000017191"; transcript_id "ENSRNOG00000017191_tx_2"; exon_id "1_168141182_168141657_-"; exonnum "2"; txlen "2437";
1	ENSEMBL114_rn	exon	168141182	168141657	0.109122087255276	-	.	gene_id "ENSRNOG00000017191"; transcript_id "ENSRNOG00000017191_tx_3"; exon_id "1_168141182_168141657_-"; exonnum "3"; txlen "2553";
1	ensembl	start_codon	168141599	168141601	0	-	0	gene_id "ENSRNOG00000017191"; gene_version "9"; transcript_id "ENSRNOT00000127690"; transcript_version "1"; exon_number "1"; gene_name "Trim5"; gene_source "ensembl"; gene_biotype "protein_coding"; transcript_name "Trim5-202"; transcript_source "ensembl"; transcript_biotype "protein_coding"; tag "Ensembl_canonical";
1	ensembl	start_codon	168141599	168141601	0	-	0	gene_id "ENSRNOG00000017191"; gene_version "9"; transcript_id "ENSRNOT00000023100"; transcript_version "7"; exon_number "1"; gene_name "Trim5"; gene_source "ensembl"; gene_biotype "protein_coding"; transcript_name "Trim5-201"; transcript_source "ensembl"; transcript_biotype "protein_coding";
1	ensembl	five_prime_utr	168141602	168141657	0	-	.	gene_id "ENSRNOG00000017191"; gene_version "9"; transcript_id "ENSRNOT00000127690"; transcript_version "1"; gene_name "Trim5"; gene_source "ensembl"; gene_biotype "protein_coding"; transcript_name "Trim5-202"; transcript_source "ensembl"; transcript_biotype "protein_coding"; tag "Ensembl_canonical";
1	ensembl	five_prime_utr	168141602	168141657	0	-	.	gene_id "ENSRNOG00000017191"; gene_version "9"; transcript_id "ENSRNOT00000023100"; transcript_version "7"; gene_name "Trim5"; gene_source "ensembl"; gene_biotype "protein_coding"; transcript_name "Trim5-201"; transcript_source "ensembl"; transcript_biotype "protein_coding";
1	sraer114_mid	exon	168148417	168148470	0.109122087255276	-	.	gene_id "ENSRNOG00000017191"; transcript_id "ENSRNOG00000017191_tx_3"; exon_id "1_168148417_168148470_-"; exonnum "2"; txlen "2553";
1	sraer114_ss	exon	168148669	168148795	302.106568645164	-	.	gene_id "ENSRNOG00000017191"; transcript_id "ENSRNOG00000017191_tx_1"; exon_id "1_168148669_168148795_-"; exonnum "1"; txlen "2499";
1	sraer114_ss	exon	168148669	168148795	0.109122087255276	-	.	gene_id "ENSRNOG00000017191"; transcript_id "ENSRNOG00000017191_tx_3"; exon_id "1_168148669_168148795_-"; exonnum "1"; txlen "2553";
1	sraer114_ss	exon	168149213	168149277	261.78045962019	-	.	gene_id "ENSRNOG00000017191"; transcript_id "ENSRNOG00000017191_tx_2"; exon_id "1_168149213_168149277_-"; exonnum "1"; txlen "2437";
1	ensembl	three_prime_utr	168178368	168178385	0	-	.	gene_id "ENSRNOG00000031202"; gene_version "7"; transcript_id "ENSRNOT00000078058"; transcript_version "3"; gene_name "Trim30c"; gene_source "ensembl"; gene_biotype "protein_coding"; transcript_name "Trim30c-201"; transcript_source "ensembl"; transcript_biotype "protein_coding"; tag "Ensembl_canonical";
1	ensembl	exon	168178368	168178993	0	-	.	gene_id "ENSRNOG00000031202"; gene_version "7"; transcript_id "ENSRNOT00000078058"; transcript_version "3"; exon_number "7"; gene_name "Trim30c"; gene_source "ensembl"; gene_biotype "protein_coding"; transcript_name "Trim30c-201"; transcript_source "ensembl"; transcript_biotype "protein_coding"; exon_id "ENSRNOE00000537845"; exon_version "3"; tag "Ensembl_canonical";
1	ENSEMBL114_rn	exon	168178368	168178993	19.5923795573642	-	.	gene_id "ENSRNOG00000031202"; transcript_id "ENSRNOG00000031202_tx_1"; exon_id "1_168178368_168178993_-"; exonnum "8"; txlen "1800";
1	ENSEMBL114_rn	exon	168178368	168178993	0.802592359891264	-	.	gene_id "ENSRNOG00000031202"; transcript_id "ENSRNOG00000031202_tx_2"; exon_id "1_168178368_168178993_-"; exonnum "7"; txlen "1324";
1	ensembl	gene	168178368	168189411	0	-	.	gene_id "ENSRNOG00000031202"; gene_version "7"; gene_name "Trim30c"; gene_source "ensembl"; gene_biotype "protein_coding";
1	ensembl	transcript	168178368	168189411	0	-	.	gene_id "ENSRNOG00000031202"; gene_version "7"; transcript_id "ENSRNOT00000078058"; transcript_version "3"; gene_name "Trim30c"; gene_source "ensembl"; gene_biotype "protein_coding"; transcript_name "Trim30c-201"; transcript_source "ensembl"; transcript_biotype "protein_coding"; tag "Ensembl_canonical";
1	ensembl	stop_codon	168178386	168178388	0	-	0	gene_id "ENSRNOG00000031202"; gene_version "7"; transcript_id "ENSRNOT00000078058"; transcript_version "3"; exon_number "7"; gene_name "Trim30c"; gene_source "ensembl"; gene_biotype "protein_coding"; transcript_name "Trim30c-201"; transcript_source "ensembl"; transcript_biotype "protein_coding"; tag "Ensembl_canonical";
1	ensembl	CDS	168178389	168178993	0	-	2	gene_id "ENSRNOG00000031202"; gene_version "7"; transcript_id "ENSRNOT00000078058"; transcript_version "3"; exon_number "7"; gene_name "Trim30c"; gene_source "ensembl"; gene_biotype "protein_coding"; transcript_name "Trim30c-201"; transcript_source "ensembl"; transcript_biotype "protein_coding"; protein_id "ENSRNOP00000070617"; protein_version "1"; tag "Ensembl_canonical";
1	ensembl	exon	168179237	168179263	0	-	.	gene_id "ENSRNOG00000031202"; gene_version "7"; transcript_id "ENSRNOT00000078058"; transcript_version "3"; exon_number "6"; gene_name "Trim30c"; gene_source "ensembl"; gene_biotype "protein_coding"; transcript_name "Trim30c-201"; transcript_source "ensembl"; transcript_biotype "protein_coding"; exon_id "ENSRNOE00000538926"; exon_version "1"; tag "Ensembl_canonical";
1	ensembl	CDS	168179237	168179263	0	-	2	gene_id "ENSRNOG00000031202"; gene_version "7"; transcript_id "ENSRNOT00000078058"; transcript_version "3"; exon_number "6"; gene_name "Trim30c"; gene_source "ensembl"; gene_biotype "protein_coding"; transcript_name "Trim30c-201"; transcript_source "ensembl"; transcript_biotype "protein_coding"; protein_id "ENSRNOP00000070617"; protein_version "1"; tag "Ensembl_canonical";
1	ENSEMBL114_rn	exon	168179237	168179263	19.5923795573642	-	.	gene_id "ENSRNOG00000031202"; transcript_id "ENSRNOG00000031202_tx_1"; exon_id "1_168179237_168179263_-"; exonnum "7"; txlen "1800";
1	ENSEMBL114_rn	exon	168179237	168179263	0.802592359891264	-	.	gene_id "ENSRNOG00000031202"; transcript_id "ENSRNOG00000031202_tx_2"; exon_id "1_168179237_168179263_-"; exonnum "6"; txlen "1324";
1	ensembl	exon	168179530	168179630	0	-	.	gene_id "ENSRNOG00000031202"; gene_version "7"; transcript_id "ENSRNOT00000078058"; transcript_version "3"; exon_number "5"; gene_name "Trim30c"; gene_source "ensembl"; gene_biotype "protein_coding"; transcript_name "Trim30c-201"; transcript_source "ensembl"; transcript_biotype "protein_coding"; exon_id "ENSRNOE00000558870"; exon_version "1"; tag "Ensembl_canonical";
1	ensembl	CDS	168179530	168179630	0	-	1	gene_id "ENSRNOG00000031202"; gene_version "7"; transcript_id "ENSRNOT00000078058"; transcript_version "3"; exon_number "5"; gene_name "Trim30c"; gene_source "ensembl"; gene_biotype "protein_coding"; transcript_name "Trim30c-201"; transcript_source "ensembl"; transcript_biotype "protein_coding"; protein_id "ENSRNOP00000070617"; protein_version "1"; tag "Ensembl_canonical";
1	ENSEMBL114_rn	exon	168179530	168179630	19.5923795573642	-	.	gene_id "ENSRNOG00000031202"; transcript_id "ENSRNOG00000031202_tx_1"; exon_id "1_168179530_168179630_-"; exonnum "6"; txlen "1800";
1	ENSEMBL114_rn	exon	168179530	168179630	0.802592359891264	-	.	gene_id "ENSRNOG00000031202"; transcript_id "ENSRNOG00000031202_tx_2"; exon_id "1_168179530_168179630_-"; exonnum "5"; txlen "1324";
1	ensembl	exon	168179718	168179779	0	-	.	gene_id "ENSRNOG00000031202"; gene_version "7"; transcript_id "ENSRNOT00000078058"; transcript_version "3"; exon_number "4"; gene_name "Trim30c"; gene_source "ensembl"; gene_biotype "protein_coding"; transcript_name "Trim30c-201"; transcript_source "ensembl"; transcript_biotype "protein_coding"; exon_id "ENSRNOE00000540474"; exon_version "1"; tag "Ensembl_canonical";
1	ensembl	CDS	168179718	168179779	0	-	0	gene_id "ENSRNOG00000031202"; gene_version "7"; transcript_id "ENSRNOT00000078058"; transcript_version "3"; exon_number "4"; gene_name "Trim30c"; gene_source "ensembl"; gene_biotype "protein_coding"; transcript_name "Trim30c-201"; transcript_source "ensembl"; transcript_biotype "protein_coding"; protein_id "ENSRNOP00000070617"; protein_version "1"; tag "Ensembl_canonical";
1	ENSEMBL114_rn	exon	168179718	168179779	19.5923795573642	-	.	gene_id "ENSRNOG00000031202"; transcript_id "ENSRNOG00000031202_tx_1"; exon_id "1_168179718_168179779_-"; exonnum "5"; txlen "1800";
1	ENSEMBL114_rn	exon	168179718	168179779	0.802592359891264	-	.	gene_id "ENSRNOG00000031202"; transcript_id "ENSRNOG00000031202_tx_2"; exon_id "1_168179718_168179779_-"; exonnum "4"; txlen "1324";
1	ensembl	exon	168184991	168185221	0	-	.	gene_id "ENSRNOG00000031202"; gene_version "7"; transcript_id "ENSRNOT00000078058"; transcript_version "3"; exon_number "3"; gene_name "Trim30c"; gene_source "ensembl"; gene_biotype "protein_coding"; transcript_name "Trim30c-201"; transcript_source "ensembl"; transcript_biotype "protein_coding"; exon_id "ENSRNOE00000563999"; exon_version "1"; tag "Ensembl_canonical";
1	ensembl	CDS	168184991	168185221	0	-	0	gene_id "ENSRNOG00000031202"; gene_version "7"; transcript_id "ENSRNOT00000078058"; transcript_version "3"; exon_number "3"; gene_name "Trim30c"; gene_source "ensembl"; gene_biotype "protein_coding"; transcript_name "Trim30c-201"; transcript_source "ensembl"; transcript_biotype "protein_coding"; protein_id "ENSRNOP00000070617"; protein_version "1"; tag "Ensembl_canonical";
1	ENSEMBL114_rn	exon	168184991	168185221	19.5923795573642	-	.	gene_id "ENSRNOG00000031202"; transcript_id "ENSRNOG00000031202_tx_1"; exon_id "1_168184991_168185221_-"; exonnum "4"; txlen "1800";
1	ENSEMBL114_rn	exon	168184991	168185221	0.802592359891264	-	.	gene_id "ENSRNOG00000031202"; transcript_id "ENSRNOG00000031202_tx_2"; exon_id "1_168184991_168185221_-"; exonnum "3"; txlen "1324";
1	ensembl	exon	168185828	168185923	0	-	.	gene_id "ENSRNOG00000031202"; gene_version "7"; transcript_id "ENSRNOT00000078058"; transcript_version "3"; exon_number "2"; gene_name "Trim30c"; gene_source "ensembl"; gene_biotype "protein_coding"; transcript_name "Trim30c-201"; transcript_source "ensembl"; transcript_biotype "protein_coding"; exon_id "ENSRNOE00000474315"; exon_version "2"; tag "Ensembl_canonical";
1	ensembl	CDS	168185828	168185923	0	-	0	gene_id "ENSRNOG00000031202"; gene_version "7"; transcript_id "ENSRNOT00000078058"; transcript_version "3"; exon_number "2"; gene_name "Trim30c"; gene_source "ensembl"; gene_biotype "protein_coding"; transcript_name "Trim30c-201"; transcript_source "ensembl"; transcript_biotype "protein_coding"; protein_id "ENSRNOP00000070617"; protein_version "1"; tag "Ensembl_canonical";
1	ENSEMBL114_rn	exon	168185828	168185923	19.5923795573642	-	.	gene_id "ENSRNOG00000031202"; transcript_id "ENSRNOG00000031202_tx_1"; exon_id "1_168185828_168185923_-"; exonnum "3"; txlen "1800";
1	ENSEMBL114_rn	exon	168185828	168185923	0.802592359891264	-	.	gene_id "ENSRNOG00000031202"; transcript_id "ENSRNOG00000031202_tx_2"; exon_id "1_168185828_168185923_-"; exonnum "2"; txlen "1324";
1	ensembl	CDS	168188936	168189355	0	-	0	gene_id "ENSRNOG00000031202"; gene_version "7"; transcript_id "ENSRNOT00000078058"; transcript_version "3"; exon_number "1"; gene_name "Trim30c"; gene_source "ensembl"; gene_biotype "protein_coding"; transcript_name "Trim30c-201"; transcript_source "ensembl"; transcript_biotype "protein_coding"; protein_id "ENSRNOP00000070617"; protein_version "1"; tag "Ensembl_canonical";
1	ensembl	exon	168188936	168189411	0	-	.	gene_id "ENSRNOG00000031202"; gene_version "7"; transcript_id "ENSRNOT00000078058"; transcript_version "3"; exon_number "1"; gene_name "Trim30c"; gene_source "ensembl"; gene_biotype "protein_coding"; transcript_name "Trim30c-201"; transcript_source "ensembl"; transcript_biotype "protein_coding"; exon_id "ENSRNOE00000566772"; exon_version "1"; tag "Ensembl_canonical";
1	ENSEMBL114_rn	exon	168188936	168189411	19.5923795573642	-	.	gene_id "ENSRNOG00000031202"; transcript_id "ENSRNOG00000031202_tx_1"; exon_id "1_168188936_168189411_-"; exonnum "2"; txlen "1800";
1	ensembl	start_codon	168189353	168189355	0	-	0	gene_id "ENSRNOG00000031202"; gene_version "7"; transcript_id "ENSRNOT00000078058"; transcript_version "3"; exon_number "1"; gene_name "Trim30c"; gene_source "ensembl"; gene_biotype "protein_coding"; transcript_name "Trim30c-201"; transcript_source "ensembl"; transcript_biotype "protein_coding"; tag "Ensembl_canonical";
1	ensembl	five_prime_utr	168189356	168189411	0	-	.	gene_id "ENSRNOG00000031202"; gene_version "7"; transcript_id "ENSRNOT00000078058"; transcript_version "3"; gene_name "Trim30c"; gene_source "ensembl"; gene_biotype "protein_coding"; transcript_name "Trim30c-201"; transcript_source "ensembl"; transcript_biotype "protein_coding"; tag "Ensembl_canonical";
1	sraer114_ss	exon	168198852	168199032	19.5923795573642	-	.	gene_id "ENSRNOG00000031202"; transcript_id "ENSRNOG00000031202_tx_1"; exon_id "1_168198852_168199032_-"; exonnum "1"; txlen "1800";
1	sraer114_ss	exon	168198852	168199032	0.802592359891264	-	.	gene_id "ENSRNOG00000031202"; transcript_id "ENSRNOG00000031202_tx_2"; exon_id "1_168198852_168199032_-"; exonnum "1"; txlen "1324";
1	ensembl	three_prime_utr	168208171	168209171	0	-	.	gene_id "ENSRNOG00000071278"; gene_version "2"; transcript_id "ENSRNOT00000120849"; transcript_version "2"; gene_source "ensembl"; gene_biotype "protein_coding"; transcript_source "ensembl"; transcript_biotype "protein_coding"; tag "Ensembl_canonical";
1	ensembl	exon	168208171	168209764	0	-	.	gene_id "ENSRNOG00000071278"; gene_version "2"; transcript_id "ENSRNOT00000120849"; transcript_version "2"; exon_number "7"; gene_source "ensembl"; gene_biotype "protein_coding"; transcript_source "ensembl"; transcript_biotype "protein_coding"; exon_id "ENSRNOE00000669513"; exon_version "2"; tag "Ensembl_canonical";
1	ENSEMBL114_rn	exon	168208171	168209764	130.657446083837	-	.	gene_id "ENSRNOG00000071278"; transcript_id "ENSRNOG00000071278_tx_1"; exon_id "1_168208171_168209764_-"; exonnum "8"; txlen "2725";
1	ENSEMBL114_rn	exon	168208171	168209764	11.7599515257646	-	.	gene_id "ENSRNOG00000071278"; transcript_id "ENSRNOG00000071278_tx_2"; exon_id "1_168208171_168209764_-"; exonnum "9"; txlen "2922";
1	ensembl	gene	168208171	168220339	0	-	.	gene_id "ENSRNOG00000071278"; gene_version "2"; gene_source "ensembl"; gene_biotype "protein_coding";
1	ensembl	transcript	168208171	168220339	0	-	.	gene_id "ENSRNOG00000071278"; gene_version "2"; transcript_id "ENSRNOT00000120849"; transcript_version "2"; gene_source "ensembl"; gene_biotype "protein_coding"; transcript_source "ensembl"; transcript_biotype "protein_coding"; tag "Ensembl_canonical";
1	ensembl	stop_codon	168209172	168209174	0	-	0	gene_id "ENSRNOG00000071278"; gene_version "2"; transcript_id "ENSRNOT00000120849"; transcript_version "2"; exon_number "7"; gene_source "ensembl"; gene_biotype "protein_coding"; transcript_source "ensembl"; transcript_biotype "protein_coding"; tag "Ensembl_canonical";
1	ensembl	CDS	168209175	168209764	0	-	2	gene_id "ENSRNOG00000071278"; gene_version "2"; transcript_id "ENSRNOT00000120849"; transcript_version "2"; exon_number "7"; gene_source "ensembl"; gene_biotype "protein_coding"; transcript_source "ensembl"; transcript_biotype "protein_coding"; protein_id "ENSRNOP00000098461"; protein_version "1"; tag "Ensembl_canonical";
1	ensembl	exon	168210011	168210037	0	-	.	gene_id "ENSRNOG00000071278"; gene_version "2"; transcript_id "ENSRNOT00000120849"; transcript_version "2"; exon_number "6"; gene_source "ensembl"; gene_biotype "protein_coding"; transcript_source "ensembl"; transcript_biotype "protein_coding"; exon_id "ENSRNOE00000669516"; exon_version "1"; tag "Ensembl_canonical";
1	ensembl	CDS	168210011	168210037	0	-	2	gene_id "ENSRNOG00000071278"; gene_version "2"; transcript_id "ENSRNOT00000120849"; transcript_version "2"; exon_number "6"; gene_source "ensembl"; gene_biotype "protein_coding"; transcript_source "ensembl"; transcript_biotype "protein_coding"; protein_id "ENSRNOP00000098461"; protein_version "1"; tag "Ensembl_canonical";
1	ENSEMBL114_rn	exon	168210011	168210037	130.657446083837	-	.	gene_id "ENSRNOG00000071278"; transcript_id "ENSRNOG00000071278_tx_1"; exon_id "1_168210011_168210037_-"; exonnum "7"; txlen "2725";
1	ENSEMBL114_rn	exon	168210011	168210037	11.7599515257646	-	.	gene_id "ENSRNOG00000071278"; transcript_id "ENSRNOG00000071278_tx_2"; exon_id "1_168210011_168210037_-"; exonnum "8"; txlen "2922";
1	ensembl	exon	168210298	168210395	0	-	.	gene_id "ENSRNOG00000071278"; gene_version "2"; transcript_id "ENSRNOT00000120849"; transcript_version "2"; exon_number "5"; gene_source "ensembl"; gene_biotype "protein_coding"; transcript_source "ensembl"; transcript_biotype "protein_coding"; exon_id "ENSRNOE00000669509"; exon_version "1"; tag "Ensembl_canonical";
1	ensembl	CDS	168210298	168210395	0	-	1	gene_id "ENSRNOG00000071278"; gene_version "2"; transcript_id "ENSRNOT00000120849"; transcript_version "2"; exon_number "5"; gene_source "ensembl"; gene_biotype "protein_coding"; transcript_source "ensembl"; transcript_biotype "protein_coding"; protein_id "ENSRNOP00000098461"; protein_version "1"; tag "Ensembl_canonical";
1	ENSEMBL114_rn	exon	168210298	168210395	130.657446083837	-	.	gene_id "ENSRNOG00000071278"; transcript_id "ENSRNOG00000071278_tx_1"; exon_id "1_168210298_168210395_-"; exonnum "6"; txlen "2725";
1	ENSEMBL114_rn	exon	168210298	168210395	11.7599515257646	-	.	gene_id "ENSRNOG00000071278"; transcript_id "ENSRNOG00000071278_tx_2"; exon_id "1_168210298_168210395_-"; exonnum "7"; txlen "2922";
1	ensembl	exon	168211867	168211889	0	-	.	gene_id "ENSRNOG00000071278"; gene_version "2"; transcript_id "ENSRNOT00000120849"; transcript_version "2"; exon_number "4"; gene_source "ensembl"; gene_biotype "protein_coding"; transcript_source "ensembl"; transcript_biotype "protein_coding"; exon_id "ENSRNOE00000669512"; exon_version "1"; tag "Ensembl_canonical";
1	ensembl	CDS	168211867	168211889	0	-	0	gene_id "ENSRNOG00000071278"; gene_version "2"; transcript_id "ENSRNOT00000120849"; transcript_version "2"; exon_number "4"; gene_source "ensembl"; gene_biotype "protein_coding"; transcript_source "ensembl"; transcript_biotype "protein_coding"; protein_id "ENSRNOP00000098461"; protein_version "1"; tag "Ensembl_canonical";
1	ENSEMBL114_rn	exon	168211867	168211889	130.657446083837	-	.	gene_id "ENSRNOG00000071278"; transcript_id "ENSRNOG00000071278_tx_1"; exon_id "1_168211867_168211889_-"; exonnum "5"; txlen "2725";
1	ENSEMBL114_rn	exon	168211867	168211889	11.7599515257646	-	.	gene_id "ENSRNOG00000071278"; transcript_id "ENSRNOG00000071278_tx_2"; exon_id "1_168211867_168211889_-"; exonnum "6"; txlen "2922";
1	ensembl	exon	168215309	168215539	0	-	.	gene_id "ENSRNOG00000071278"; gene_version "2"; transcript_id "ENSRNOT00000120849"; transcript_version "2"; exon_number "3"; gene_source "ensembl"; gene_biotype "protein_coding"; transcript_source "ensembl"; transcript_biotype "protein_coding"; exon_id "ENSRNOE00000669514"; exon_version "1"; tag "Ensembl_canonical";
1	ensembl	CDS	168215309	168215539	0	-	0	gene_id "ENSRNOG00000071278"; gene_version "2"; transcript_id "ENSRNOT00000120849"; transcript_version "2"; exon_number "3"; gene_source "ensembl"; gene_biotype "protein_coding"; transcript_source "ensembl"; transcript_biotype "protein_coding"; protein_id "ENSRNOP00000098461"; protein_version "1"; tag "Ensembl_canonical";
1	ENSEMBL114_rn	exon	168215309	168215539	130.657446083837	-	.	gene_id "ENSRNOG00000071278"; transcript_id "ENSRNOG00000071278_tx_1"; exon_id "1_168215309_168215539_-"; exonnum "4"; txlen "2725";
1	ENSEMBL114_rn	exon	168215309	168215539	11.7599515257646	-	.	gene_id "ENSRNOG00000071278"; transcript_id "ENSRNOG00000071278_tx_2"; exon_id "1_168215309_168215539_-"; exonnum "5"; txlen "2922";
1	ensembl	exon	168216162	168216257	0	-	.	gene_id "ENSRNOG00000071278"; gene_version "2"; transcript_id "ENSRNOT00000120849"; transcript_version "2"; exon_number "2"; gene_source "ensembl"; gene_biotype "protein_coding"; transcript_source "ensembl"; transcript_biotype "protein_coding"; exon_id "ENSRNOE00000669515"; exon_version "1"; tag "Ensembl_canonical";
1	ensembl	CDS	168216162	168216257	0	-	0	gene_id "ENSRNOG00000071278"; gene_version "2"; transcript_id "ENSRNOT00000120849"; transcript_version "2"; exon_number "2"; gene_source "ensembl"; gene_biotype "protein_coding"; transcript_source "ensembl"; transcript_biotype "protein_coding"; protein_id "ENSRNOP00000098461"; protein_version "1"; tag "Ensembl_canonical";
1	ENSEMBL114_rn	exon	168216162	168216257	130.657446083837	-	.	gene_id "ENSRNOG00000071278"; transcript_id "ENSRNOG00000071278_tx_1"; exon_id "1_168216162_168216257_-"; exonnum "3"; txlen "2725";
1	ENSEMBL114_rn	exon	168216162	168216257	11.7599515257646	-	.	gene_id "ENSRNOG00000071278"; transcript_id "ENSRNOG00000071278_tx_2"; exon_id "1_168216162_168216257_-"; exonnum "4"; txlen "2922";
1	sraer114_es	exon	168217256	168217759	0.552513632945065	-	.	gene_id "sraer114_gene_48882"; transcript_id "sraer114_gene_48882_tx_1"; exon_id "1_168217256_168217759_-"; exonnum "2"; txlen "790";
1	sraer114_ss	exon	168217798	168218083	0.552513632945065	-	.	gene_id "sraer114_gene_48882"; transcript_id "sraer114_gene_48882_tx_1"; exon_id "1_168217798_168218083_-"; exonnum "1"; txlen "790";
1	ensembl	CDS	168219864	168220283	0	-	0	gene_id "ENSRNOG00000071278"; gene_version "2"; transcript_id "ENSRNOT00000120849"; transcript_version "2"; exon_number "1"; gene_source "ensembl"; gene_biotype "protein_coding"; transcript_source "ensembl"; transcript_biotype "protein_coding"; protein_id "ENSRNOP00000098461"; protein_version "1"; tag "Ensembl_canonical";
1	ensembl	exon	168219864	168220339	0	-	.	gene_id "ENSRNOG00000071278"; gene_version "2"; transcript_id "ENSRNOT00000120849"; transcript_version "2"; exon_number "1"; gene_source "ensembl"; gene_biotype "protein_coding"; transcript_source "ensembl"; transcript_biotype "protein_coding"; exon_id "ENSRNOE00000669511"; exon_version "1"; tag "Ensembl_canonical";
1	ENSEMBL114_rn	exon	168219864	168220339	130.657446083837	-	.	gene_id "ENSRNOG00000071278"; transcript_id "ENSRNOG00000071278_tx_1"; exon_id "1_168219864_168220339_-"; exonnum "2"; txlen "2725";
1	ENSEMBL114_rn	exon	168219864	168220339	11.7599515257646	-	.	gene_id "ENSRNOG00000071278"; transcript_id "ENSRNOG00000071278_tx_2"; exon_id "1_168219864_168220339_-"; exonnum "3"; txlen "2922";
1	ensembl	start_codon	168220281	168220283	0	-	0	gene_id "ENSRNOG00000071278"; gene_version "2"; transcript_id "ENSRNOT00000120849"; transcript_version "2"; exon_number "1"; gene_source "ensembl"; gene_biotype "protein_coding"; transcript_source "ensembl"; transcript_biotype "protein_coding"; tag "Ensembl_canonical";
1	ensembl	five_prime_utr	168220284	168220339	0	-	.	gene_id "ENSRNOG00000071278"; gene_version "2"; transcript_id "ENSRNOT00000120849"; transcript_version "2"; gene_source "ensembl"; gene_biotype "protein_coding"; transcript_source "ensembl"; transcript_biotype "protein_coding"; tag "Ensembl_canonical";
1	sraer114_mid	exon	168224520	168224716	11.7599515257646	-	.	gene_id "ENSRNOG00000071278"; transcript_id "ENSRNOG00000071278_tx_2"; exon_id "1_168224520_168224716_-"; exonnum "2"; txlen "2922";
1	sraer114_ss	exon	168225570	168225749	130.657446083837	-	.	gene_id "ENSRNOG00000071278"; transcript_id "ENSRNOG00000071278_tx_1"; exon_id "1_168225570_168225749_-"; exonnum "1"; txlen "2725";
1	sraer114_ss	exon	168225570	168225749	11.7599515257646	-	.	gene_id "ENSRNOG00000071278"; transcript_id "ENSRNOG00000071278_tx_2"; exon_id "1_168225570_168225749_-"; exonnum "1"; txlen "2922";
1	sraer114_es	exon	168247458	168248016	0.018720593896726	-	.	gene_id "sraer114_gene_55410"; transcript_id "sraer114_gene_55410_tx_1"; exon_id "1_168247458_168248016_-"; exonnum "3"; txlen "989";
1	sraer114_mid	exon	168249546	168249615	0.018720593896726	-	.	gene_id "sraer114_gene_55410"; transcript_id "sraer114_gene_55410_tx_1"; exon_id "1_168249546_168249615_-"; exonnum "2"; txlen "989";
1	sraer114_ss	exon	168262726	168263085	0.018720593896726	-	.	gene_id "sraer114_gene_55410"; transcript_id "sraer114_gene_55410_tx_1"; exon_id "1_168262726_168263085_-"; exonnum "1"; txlen "989";
1	ensembl	stop_codon	168283486	168283488	0	-	0	gene_id "ENSRNOG00000047479"; gene_version "3"; transcript_id "ENSRNOT00000072996"; transcript_version "3"; exon_number "1"; gene_name "Or52ac1"; gene_source "ensembl"; gene_biotype "protein_coding"; transcript_name "Or52ac1-201"; transcript_source "ensembl"; transcript_biotype "protein_coding"; tag "Ensembl_canonical"; projection_parent_transcript "ENSMUST00000215538.2";
1	ensembl	gene	168283486	168284412	0	-	.	gene_id "ENSRNOG00000047479"; gene_version "3"; gene_name "Or52ac1"; gene_source "ensembl"; gene_biotype "protein_coding";
1	ensembl	transcript	168283486	168284412	0	-	.	gene_id "ENSRNOG00000047479"; gene_version "3"; transcript_id "ENSRNOT00000072996"; transcript_version "3"; gene_name "Or52ac1"; gene_source "ensembl"; gene_biotype "protein_coding"; transcript_name "Or52ac1-201"; transcript_source "ensembl"; transcript_biotype "protein_coding"; tag "Ensembl_canonical"; projection_parent_transcript "ENSMUST00000215538.2";
1	ensembl	exon	168283486	168284412	0	-	.	gene_id "ENSRNOG00000047479"; gene_version "3"; transcript_id "ENSRNOT00000072996"; transcript_version "3"; exon_number "1"; gene_name "Or52ac1"; gene_source "ensembl"; gene_biotype "protein_coding"; transcript_name "Or52ac1-201"; transcript_source "ensembl"; transcript_biotype "protein_coding"; exon_id "ENSRNOE00000478413"; exon_version "2"; tag "Ensembl_canonical"; projection_parent_transcript "ENSMUST00000215538.2";
1	ensembl	CDS	168283489	168284412	0	-	0	gene_id "ENSRNOG00000047479"; gene_version "3"; transcript_id "ENSRNOT00000072996"; transcript_version "3"; exon_number "1"; gene_name "Or52ac1"; gene_source "ensembl"; gene_biotype "protein_coding"; transcript_name "Or52ac1-201"; transcript_source "ensembl"; transcript_biotype "protein_coding"; protein_id "ENSRNOP00000063959"; protein_version "2"; tag "Ensembl_canonical"; projection_parent_transcript "ENSMUST00000215538.2";
1	ensembl	start_codon	168284410	168284412	0	-	0	gene_id "ENSRNOG00000047479"; gene_version "3"; transcript_id "ENSRNOT00000072996"; transcript_version "3"; exon_number "1"; gene_name "Or52ac1"; gene_source "ensembl"; gene_biotype "protein_coding"; transcript_name "Or52ac1-201"; transcript_source "ensembl"; transcript_biotype "protein_coding"; tag "Ensembl_canonical"; projection_parent_transcript "ENSMUST00000215538.2";
1	ensembl	three_prime_utr	168405698	168405792	0	-	.	gene_id "ENSRNOG00000084258"; gene_version "1"; transcript_id "ENSRNOT00000162940"; transcript_version "1"; gene_source "ensembl"; gene_biotype "protein_coding"; transcript_source "ensembl"; transcript_biotype "protein_coding"; tag "Ensembl_canonical";
1	ensembl	three_prime_utr	168405698	168405792	0	-	.	gene_id "ENSRNOG00000084258"; gene_version "1"; transcript_id "ENSRNOT00000172167"; transcript_version "1"; gene_source "ensembl"; gene_biotype "protein_coding"; transcript_source "ensembl"; transcript_biotype "protein_coding";
1	ensembl	exon	168405698	168407279	0	-	.	gene_id "ENSRNOG00000084258"; gene_version "1"; transcript_id "ENSRNOT00000162940"; transcript_version "1"; exon_number "3"; gene_source "ensembl"; gene_biotype "protein_coding"; transcript_source "ensembl"; transcript_biotype "protein_coding"; exon_id "ENSRNOE00000693552"; exon_version "1"; tag "Ensembl_canonical";
1	ensembl	exon	168405698	168407279	0	-	.	gene_id "ENSRNOG00000084258"; gene_version "1"; transcript_id "ENSRNOT00000172167"; transcript_version "1"; exon_number "2"; gene_source "ensembl"; gene_biotype "protein_coding"; transcript_source "ensembl"; transcript_biotype "protein_coding"; exon_id "ENSRNOE00000766035"; exon_version "1";
1	ensembl	transcript	168405698	168430711	0	-	.	gene_id "ENSRNOG00000084258"; gene_version "1"; transcript_id "ENSRNOT00000162940"; transcript_version "1"; gene_source "ensembl"; gene_biotype "protein_coding"; transcript_source "ensembl"; transcript_biotype "protein_coding"; tag "Ensembl_canonical";
1	ensembl	gene	168405698	168430885	0	-	.	gene_id "ENSRNOG00000084258"; gene_version "1"; gene_source "ensembl"; gene_biotype "protein_coding";
1	ensembl	transcript	168405698	168430885	0	-	.	gene_id "ENSRNOG00000084258"; gene_version "1"; transcript_id "ENSRNOT00000172167"; transcript_version "1"; gene_source "ensembl"; gene_biotype "protein_coding"; transcript_source "ensembl"; transcript_biotype "protein_coding";
1	ensembl	stop_codon	168405793	168405795	0	-	0	gene_id "ENSRNOG00000084258"; gene_version "1"; transcript_id "ENSRNOT00000162940"; transcript_version "1"; exon_number "3"; gene_source "ensembl"; gene_biotype "protein_coding"; transcript_source "ensembl"; transcript_biotype "protein_coding"; tag "Ensembl_canonical";
1	ensembl	stop_codon	168405793	168405795	0	-	0	gene_id "ENSRNOG00000084258"; gene_version "1"; transcript_id "ENSRNOT00000172167"; transcript_version "1"; exon_number "2"; gene_source "ensembl"; gene_biotype "protein_coding"; transcript_source "ensembl"; transcript_biotype "protein_coding";
1	ensembl	CDS	168405796	168407268	0	-	0	gene_id "ENSRNOG00000084258"; gene_version "1"; transcript_id "ENSRNOT00000172167"; transcript_version "1"; exon_number "2"; gene_source "ensembl"; gene_biotype "protein_coding"; transcript_source "ensembl"; transcript_biotype "protein_coding"; protein_id "ENSRNOP00000101427"; protein_version "1";
1	ensembl	CDS	168405796	168407279	0	-	2	gene_id "ENSRNOG00000084258"; gene_version "1"; transcript_id "ENSRNOT00000162940"; transcript_version "1"; exon_number "3"; gene_source "ensembl"; gene_biotype "protein_coding"; transcript_source "ensembl"; transcript_biotype "protein_coding"; protein_id "ENSRNOP00000101605"; protein_version "1"; tag "Ensembl_canonical";
1	ensembl	start_codon	168407266	168407268	0	-	0	gene_id "ENSRNOG00000084258"; gene_version "1"; transcript_id "ENSRNOT00000172167"; transcript_version "1"; exon_number "2"; gene_source "ensembl"; gene_biotype "protein_coding"; transcript_source "ensembl"; transcript_biotype "protein_coding";
1	ensembl	five_prime_utr	168407269	168407279	0	-	.	gene_id "ENSRNOG00000084258"; gene_version "1"; transcript_id "ENSRNOT00000172167"; transcript_version "1"; gene_source "ensembl"; gene_biotype "protein_coding"; transcript_source "ensembl"; transcript_biotype "protein_coding";
1	ensembl	exon	168409322	168409413	0	-	.	gene_id "ENSRNOG00000084258"; gene_version "1"; transcript_id "ENSRNOT00000162940"; transcript_version "1"; exon_number "2"; gene_source "ensembl"; gene_biotype "protein_coding"; transcript_source "ensembl"; transcript_biotype "protein_coding"; exon_id "ENSRNOE00000601611"; exon_version "2"; tag "Ensembl_canonical";
1	ensembl	CDS	168409322	168409413	0	-	1	gene_id "ENSRNOG00000084258"; gene_version "1"; transcript_id "ENSRNOT00000162940"; transcript_version "1"; exon_number "2"; gene_source "ensembl"; gene_biotype "protein_coding"; transcript_source "ensembl"; transcript_biotype "protein_coding"; protein_id "ENSRNOP00000101605"; protein_version "1"; tag "Ensembl_canonical";
1	ensembl	CDS	168430460	168430512	0	-	0	gene_id "ENSRNOG00000084258"; gene_version "1"; transcript_id "ENSRNOT00000162940"; transcript_version "1"; exon_number "1"; gene_source "ensembl"; gene_biotype "protein_coding"; transcript_source "ensembl"; transcript_biotype "protein_coding"; protein_id "ENSRNOP00000101605"; protein_version "1"; tag "Ensembl_canonical";
1	ensembl	exon	168430460	168430711	0	-	.	gene_id "ENSRNOG00000084258"; gene_version "1"; transcript_id "ENSRNOT00000162940"; transcript_version "1"; exon_number "1"; gene_source "ensembl"; gene_biotype "protein_coding"; transcript_source "ensembl"; transcript_biotype "protein_coding"; exon_id "ENSRNOE00000729878"; exon_version "1"; tag "Ensembl_canonical";
1	ensembl	exon	168430460	168430885	0	-	.	gene_id "ENSRNOG00000084258"; gene_version "1"; transcript_id "ENSRNOT00000172167"; transcript_version "1"; exon_number "1"; gene_source "ensembl"; gene_biotype "protein_coding"; transcript_source "ensembl"; transcript_biotype "protein_coding"; exon_id "ENSRNOE00000817339"; exon_version "1";
1	ensembl	five_prime_utr	168430460	168430885	0	-	.	gene_id "ENSRNOG00000084258"; gene_version "1"; transcript_id "ENSRNOT00000172167"; transcript_version "1"; gene_source "ensembl"; gene_biotype "protein_coding"; transcript_source "ensembl"; transcript_biotype "protein_coding";
1	ensembl	start_codon	168430510	168430512	0	-	0	gene_id "ENSRNOG00000084258"; gene_version "1"; transcript_id "ENSRNOT00000162940"; transcript_version "1"; exon_number "1"; gene_source "ensembl"; gene_biotype "protein_coding"; transcript_source "ensembl"; transcript_biotype "protein_coding"; tag "Ensembl_canonical";
1	ensembl	five_prime_utr	168430513	168430711	0	-	.	gene_id "ENSRNOG00000084258"; gene_version "1"; transcript_id "ENSRNOT00000162940"; transcript_version "1"; gene_source "ensembl"; gene_biotype "protein_coding"; transcript_source "ensembl"; transcript_biotype "protein_coding"; tag "Ensembl_canonical";
1	ensembl	stop_codon	168454765	168454767	0	-	0	gene_id "ENSRNOG00000048219"; gene_version "3"; transcript_id "ENSRNOT00000072602"; transcript_version "3"; exon_number "1"; gene_name "Or52n4e"; gene_source "ensembl"; gene_biotype "protein_coding"; transcript_name "Or52n4e-201"; transcript_source "ensembl"; transcript_biotype "protein_coding"; tag "Ensembl_canonical";
1	ensembl	gene	168454765	168455733	0	-	.	gene_id "ENSRNOG00000048219"; gene_version "3"; gene_name "Or52n4e"; gene_source "ensembl"; gene_biotype "protein_coding";
1	ensembl	transcript	168454765	168455733	0	-	.	gene_id "ENSRNOG00000048219"; gene_version "3"; transcript_id "ENSRNOT00000072602"; transcript_version "3"; gene_name "Or52n4e"; gene_source "ensembl"; gene_biotype "protein_coding"; transcript_name "Or52n4e-201"; transcript_source "ensembl"; transcript_biotype "protein_coding"; tag "Ensembl_canonical";
1	ensembl	exon	168454765	168455733	0	-	.	gene_id "ENSRNOG00000048219"; gene_version "3"; transcript_id "ENSRNOT00000072602"; transcript_version "3"; exon_number "1"; gene_name "Or52n4e"; gene_source "ensembl"; gene_biotype "protein_coding"; transcript_name "Or52n4e-201"; transcript_source "ensembl"; transcript_biotype "protein_coding"; exon_id "ENSRNOE00000508756"; exon_version "1"; tag "Ensembl_canonical";
1	ensembl	CDS	168454768	168455733	0	-	0	gene_id "ENSRNOG00000048219"; gene_version "3"; transcript_id "ENSRNOT00000072602"; transcript_version "3"; exon_number "1"; gene_name "Or52n4e"; gene_source "ensembl"; gene_biotype "protein_coding"; transcript_name "Or52n4e-201"; transcript_source "ensembl"; transcript_biotype "protein_coding"; protein_id "ENSRNOP00000065332"; protein_version "1"; tag "Ensembl_canonical";
1	ensembl	start_codon	168455731	168455733	0	-	0	gene_id "ENSRNOG00000048219"; gene_version "3"; transcript_id "ENSRNOT00000072602"; transcript_version "3"; exon_number "1"; gene_name "Or52n4e"; gene_source "ensembl"; gene_biotype "protein_coding"; transcript_name "Or52n4e-201"; transcript_source "ensembl"; transcript_biotype "protein_coding"; tag "Ensembl_canonical";
1	ensembl	stop_codon	168486898	168486900	0	-	0	gene_id "ENSRNOG00000084562"; gene_version "1"; transcript_id "ENSRNOT00000072462"; transcript_version "3"; exon_number "1"; gene_source "ensembl"; gene_biotype "protein_coding"; transcript_source "ensembl"; transcript_biotype "protein_coding"; tag "Ensembl_canonical";
1	ensembl	gene	168486898	168487857	0	-	.	gene_id "ENSRNOG00000084562"; gene_version "1"; gene_source "ensembl"; gene_biotype "protein_coding";
1	ensembl	transcript	168486898	168487857	0	-	.	gene_id "ENSRNOG00000084562"; gene_version "1"; transcript_id "ENSRNOT00000072462"; transcript_version "3"; gene_source "ensembl"; gene_biotype "protein_coding"; transcript_source "ensembl"; transcript_biotype "protein_coding"; tag "Ensembl_canonical";
1	ensembl	exon	168486898	168487857	0	-	.	gene_id "ENSRNOG00000084562"; gene_version "1"; transcript_id "ENSRNOT00000072462"; transcript_version "3"; exon_number "1"; gene_source "ensembl"; gene_biotype "protein_coding"; transcript_source "ensembl"; transcript_biotype "protein_coding"; exon_id "ENSRNOE00000507505"; exon_version "1"; tag "Ensembl_canonical";
1	ensembl	CDS	168486901	168487857	0	-	0	gene_id "ENSRNOG00000084562"; gene_version "1"; transcript_id "ENSRNOT00000072462"; transcript_version "3"; exon_number "1"; gene_source "ensembl"; gene_biotype "protein_coding"; transcript_source "ensembl"; transcript_biotype "protein_coding"; protein_id "ENSRNOP00000066128"; protein_version "1"; tag "Ensembl_canonical";
1	ensembl	start_codon	168487855	168487857	0	-	0	gene_id "ENSRNOG00000084562"; gene_version "1"; transcript_id "ENSRNOT00000072462"; transcript_version "3"; exon_number "1"; gene_source "ensembl"; gene_biotype "protein_coding"; transcript_source "ensembl"; transcript_biotype "protein_coding"; tag "Ensembl_canonical";
1	ensembl	stop_codon	168540089	168540091	0	-	0	gene_id "ENSRNOG00000077473"; gene_version "1"; transcript_id "ENSRNOT00000075036"; transcript_version "3"; exon_number "1"; gene_name "Or52n1"; gene_source "ensembl"; gene_biotype "protein_coding"; transcript_name "Or52n1-201"; transcript_source "ensembl"; transcript_biotype "protein_coding"; tag "Ensembl_canonical";
1	ensembl	gene	168540089	168541054	0	-	.	gene_id "ENSRNOG00000077473"; gene_version "1"; gene_name "Or52n1"; gene_source "ensembl"; gene_biotype "protein_coding";
1	ensembl	transcript	168540089	168541054	0	-	.	gene_id "ENSRNOG00000077473"; gene_version "1"; transcript_id "ENSRNOT00000075036"; transcript_version "3"; gene_name "Or52n1"; gene_source "ensembl"; gene_biotype "protein_coding"; transcript_name "Or52n1-201"; transcript_source "ensembl"; transcript_biotype "protein_coding"; tag "Ensembl_canonical";
1	ensembl	exon	168540089	168541054	0	-	.	gene_id "ENSRNOG00000077473"; gene_version "1"; transcript_id "ENSRNOT00000075036"; transcript_version "3"; exon_number "1"; gene_name "Or52n1"; gene_source "ensembl"; gene_biotype "protein_coding"; transcript_name "Or52n1-201"; transcript_source "ensembl"; transcript_biotype "protein_coding"; exon_id "ENSRNOE00000509171"; exon_version "2"; tag "Ensembl_canonical";
1	ensembl	CDS	168540092	168541054	0	-	0	gene_id "ENSRNOG00000077473"; gene_version "1"; transcript_id "ENSRNOT00000075036"; transcript_version "3"; exon_number "1"; gene_name "Or52n1"; gene_source "ensembl"; gene_biotype "protein_coding"; transcript_name "Or52n1-201"; transcript_source "ensembl"; transcript_biotype "protein_coding"; protein_id "ENSRNOP00000067021"; protein_version "2"; tag "Ensembl_canonical";
1	ensembl	start_codon	168541052	168541054	0	-	0	gene_id "ENSRNOG00000077473"; gene_version "1"; transcript_id "ENSRNOT00000075036"; transcript_version "3"; exon_number "1"; gene_name "Or52n1"; gene_source "ensembl"; gene_biotype "protein_coding"; transcript_name "Or52n1-201"; transcript_source "ensembl"; transcript_biotype "protein_coding"; tag "Ensembl_canonical";
1	ensembl	stop_codon	168616385	168616387	0	-	0	gene_id "ENSRNOG00000071862"; gene_version "1"; transcript_id "ENSRNOT00000146596"; transcript_version "1"; exon_number "1"; gene_name "Or52n2"; gene_source "ensembl"; gene_biotype "protein_coding"; transcript_name "Or52n2-201"; transcript_source "ensembl"; transcript_biotype "protein_coding"; tag "Ensembl_canonical"; projection_parent_transcript "ENSMUST00000081116.2";
1	ensembl	gene	168616385	168617341	0	-	.	gene_id "ENSRNOG00000071862"; gene_version "1"; gene_name "Or52n2"; gene_source "ensembl"; gene_biotype "protein_coding";
1	ensembl	transcript	168616385	168617341	0	-	.	gene_id "ENSRNOG00000071862"; gene_version "1"; transcript_id "ENSRNOT00000146596"; transcript_version "1"; gene_name "Or52n2"; gene_source "ensembl"; gene_biotype "protein_coding"; transcript_name "Or52n2-201"; transcript_source "ensembl"; transcript_biotype "protein_coding"; tag "Ensembl_canonical"; projection_parent_transcript "ENSMUST00000081116.2";
1	ensembl	exon	168616385	168617341	0	-	.	gene_id "ENSRNOG00000071862"; gene_version "1"; transcript_id "ENSRNOT00000146596"; transcript_version "1"; exon_number "1"; gene_name "Or52n2"; gene_source "ensembl"; gene_biotype "protein_coding"; transcript_name "Or52n2-201"; transcript_source "ensembl"; transcript_biotype "protein_coding"; exon_id "ENSRNOE00000802195"; exon_version "1"; tag "Ensembl_canonical"; projection_parent_transcript "ENSMUST00000081116.2";
1	ensembl	CDS	168616388	168617341	0	-	0	gene_id "ENSRNOG00000071862"; gene_version "1"; transcript_id "ENSRNOT00000146596"; transcript_version "1"; exon_number "1"; gene_name "Or52n2"; gene_source "ensembl"; gene_biotype "protein_coding"; transcript_name "Or52n2-201"; transcript_source "ensembl"; transcript_biotype "protein_coding"; protein_id "ENSRNOP00000105839"; protein_version "1"; tag "Ensembl_canonical"; projection_parent_transcript "ENSMUST00000081116.2";
1	ensembl	start_codon	168617339	168617341	0	-	0	gene_id "ENSRNOG00000071862"; gene_version "1"; transcript_id "ENSRNOT00000146596"; transcript_version "1"; exon_number "1"; gene_name "Or52n2"; gene_source "ensembl"; gene_biotype "protein_coding"; transcript_name "Or52n2-201"; transcript_source "ensembl"; transcript_biotype "protein_coding"; tag "Ensembl_canonical"; projection_parent_transcript "ENSMUST00000081116.2";
1	ensembl	stop_codon	168635147	168635149	0	-	0	gene_id "ENSRNOG00000085363"; gene_version "1"; transcript_id "ENSRNOT00000167301"; transcript_version "1"; exon_number "1"; gene_source "ensembl"; gene_biotype "protein_coding"; transcript_source "ensembl"; transcript_biotype "protein_coding"; tag "Ensembl_canonical";
1	ensembl	gene	168635147	168636103	0	-	.	gene_id "ENSRNOG00000085363"; gene_version "1"; gene_source "ensembl"; gene_biotype "protein_coding";
1	ensembl	transcript	168635147	168636103	0	-	.	gene_id "ENSRNOG00000085363"; gene_version "1"; transcript_id "ENSRNOT00000167301"; transcript_version "1"; gene_source "ensembl"; gene_biotype "protein_coding"; transcript_source "ensembl"; transcript_biotype "protein_coding"; tag "Ensembl_canonical";
1	ensembl	exon	168635147	168636103	0	-	.	gene_id "ENSRNOG00000085363"; gene_version "1"; transcript_id "ENSRNOT00000167301"; transcript_version "1"; exon_number "1"; gene_source "ensembl"; gene_biotype "protein_coding"; transcript_source "ensembl"; transcript_biotype "protein_coding"; exon_id "ENSRNOE00000721649"; exon_version "1"; tag "Ensembl_canonical";
1	ensembl	CDS	168635150	168636103	0	-	0	gene_id "ENSRNOG00000085363"; gene_version "1"; transcript_id "ENSRNOT00000167301"; transcript_version "1"; exon_number "1"; gene_source "ensembl"; gene_biotype "protein_coding"; transcript_source "ensembl"; transcript_biotype "protein_coding"; protein_id "ENSRNOP00000100238"; protein_version "1"; tag "Ensembl_canonical";
1	ensembl	start_codon	168636101	168636103	0	-	0	gene_id "ENSRNOG00000085363"; gene_version "1"; transcript_id "ENSRNOT00000167301"; transcript_version "1"; exon_number "1"; gene_source "ensembl"; gene_biotype "protein_coding"; transcript_source "ensembl"; transcript_biotype "protein_coding"; tag "Ensembl_canonical";
1	ensembl	stop_codon	168660623	168660625	0	-	0	gene_id "ENSRNOG00000091068"; gene_version "1"; transcript_id "ENSRNOT00000112126"; transcript_version "2"; exon_number "1"; gene_name "Or52n2b"; gene_source "ensembl"; gene_biotype "protein_coding"; transcript_name "Or52n2b-201"; transcript_source "ensembl"; transcript_biotype "protein_coding"; tag "Ensembl_canonical";
1	ensembl	gene	168660623	168661588	0	-	.	gene_id "ENSRNOG00000091068"; gene_version "1"; gene_name "Or52n2b"; gene_source "ensembl"; gene_biotype "protein_coding";
1	ensembl	transcript	168660623	168661588	0	-	.	gene_id "ENSRNOG00000091068"; gene_version "1"; transcript_id "ENSRNOT00000112126"; transcript_version "2"; gene_name "Or52n2b"; gene_source "ensembl"; gene_biotype "protein_coding"; transcript_name "Or52n2b-201"; transcript_source "ensembl"; transcript_biotype "protein_coding"; tag "Ensembl_canonical";
1	ensembl	exon	168660623	168661588	0	-	.	gene_id "ENSRNOG00000091068"; gene_version "1"; transcript_id "ENSRNOT00000112126"; transcript_version "2"; exon_number "1"; gene_name "Or52n2b"; gene_source "ensembl"; gene_biotype "protein_coding"; transcript_name "Or52n2b-201"; transcript_source "ensembl"; transcript_biotype "protein_coding"; exon_id "ENSRNOE00000658506"; exon_version "2"; tag "Ensembl_canonical";
1	ensembl	CDS	168660626	168661588	0	-	0	gene_id "ENSRNOG00000091068"; gene_version "1"; transcript_id "ENSRNOT00000112126"; transcript_version "2"; exon_number "1"; gene_name "Or52n2b"; gene_source "ensembl"; gene_biotype "protein_coding"; transcript_name "Or52n2b-201"; transcript_source "ensembl"; transcript_biotype "protein_coding"; protein_id "ENSRNOP00000091562"; protein_version "1"; tag "Ensembl_canonical";
1	ensembl	start_codon	168661586	168661588	0	-	0	gene_id "ENSRNOG00000091068"; gene_version "1"; transcript_id "ENSRNOT00000112126"; transcript_version "2"; exon_number "1"; gene_name "Or52n2b"; gene_source "ensembl"; gene_biotype "protein_coding"; transcript_name "Or52n2b-201"; transcript_source "ensembl"; transcript_biotype "protein_coding"; tag "Ensembl_canonical";
1	ensembl	stop_codon	168668430	168668432	0	-	0	gene_id "ENSRNOG00000077047"; gene_version "1"; transcript_id "ENSRNOT00000093892"; transcript_version "2"; exon_number "1"; gene_name "Or52n2e"; gene_source "ensembl"; gene_biotype "protein_coding"; transcript_name "Or52n2e-201"; transcript_source "ensembl"; transcript_biotype "protein_coding"; tag "Ensembl_canonical"; projection_parent_transcript "ENSMUST00000215359.2";
1	ensembl	gene	168668430	168669386	0	-	.	gene_id "ENSRNOG00000077047"; gene_version "1"; gene_name "Or52n2e"; gene_source "ensembl"; gene_biotype "protein_coding";
1	ensembl	transcript	168668430	168669386	0	-	.	gene_id "ENSRNOG00000077047"; gene_version "1"; transcript_id "ENSRNOT00000093892"; transcript_version "2"; gene_name "Or52n2e"; gene_source "ensembl"; gene_biotype "protein_coding"; transcript_name "Or52n2e-201"; transcript_source "ensembl"; transcript_biotype "protein_coding"; tag "Ensembl_canonical"; projection_parent_transcript "ENSMUST00000215359.2";
1	ensembl	exon	168668430	168669386	0	-	.	gene_id "ENSRNOG00000077047"; gene_version "1"; transcript_id "ENSRNOT00000093892"; transcript_version "2"; exon_number "1"; gene_name "Or52n2e"; gene_source "ensembl"; gene_biotype "protein_coding"; transcript_name "Or52n2e-201"; transcript_source "ensembl"; transcript_biotype "protein_coding"; exon_id "ENSRNOE00000593085"; exon_version "1"; tag "Ensembl_canonical"; projection_parent_transcript "ENSMUST00000215359.2";
1	ensembl	CDS	168668433	168669386	0	-	0	gene_id "ENSRNOG00000077047"; gene_version "1"; transcript_id "ENSRNOT00000093892"; transcript_version "2"; exon_number "1"; gene_name "Or52n2e"; gene_source "ensembl"; gene_biotype "protein_coding"; transcript_name "Or52n2e-201"; transcript_source "ensembl"; transcript_biotype "protein_coding"; protein_id "ENSRNOP00000081171"; protein_version "1"; tag "Ensembl_canonical"; projection_parent_transcript "ENSMUST00000215359.2";
1	ensembl	start_codon	168669384	168669386	0	-	0	gene_id "ENSRNOG00000077047"; gene_version "1"; transcript_id "ENSRNOT00000093892"; transcript_version "2"; exon_number "1"; gene_name "Or52n2e"; gene_source "ensembl"; gene_biotype "protein_coding"; transcript_name "Or52n2e-201"; transcript_source "ensembl"; transcript_biotype "protein_coding"; tag "Ensembl_canonical"; projection_parent_transcript "ENSMUST00000215359.2";
1	ensembl	stop_codon	168761068	168761070	0	-	0	gene_id "ENSRNOG00000072825"; gene_version "1"; transcript_id "ENSRNOT00000039989"; transcript_version "3"; exon_number "1"; gene_name "Or52e15"; gene_source "ensembl"; gene_biotype "protein_coding"; transcript_name "Or52e15-201"; transcript_source "ensembl"; transcript_biotype "protein_coding"; tag "Ensembl_canonical";
1	ensembl	gene	168761068	168762006	0	-	.	gene_id "ENSRNOG00000072825"; gene_version "1"; gene_name "Or52e15"; gene_source "ensembl"; gene_biotype "protein_coding";
1	ensembl	transcript	168761068	168762006	0	-	.	gene_id "ENSRNOG00000072825"; gene_version "1"; transcript_id "ENSRNOT00000039989"; transcript_version "3"; gene_name "Or52e15"; gene_source "ensembl"; gene_biotype "protein_coding"; transcript_name "Or52e15-201"; transcript_source "ensembl"; transcript_biotype "protein_coding"; tag "Ensembl_canonical";
1	ensembl	exon	168761068	168762006	0	-	.	gene_id "ENSRNOG00000072825"; gene_version "1"; transcript_id "ENSRNOT00000039989"; transcript_version "3"; exon_number "1"; gene_name "Or52e15"; gene_source "ensembl"; gene_biotype "protein_coding"; transcript_name "Or52e15-201"; transcript_source "ensembl"; transcript_biotype "protein_coding"; exon_id "ENSRNOE00000506952"; exon_version "3"; tag "Ensembl_canonical";
1	ensembl	CDS	168761071	168762006	0	-	0	gene_id "ENSRNOG00000072825"; gene_version "1"; transcript_id "ENSRNOT00000039989"; transcript_version "3"; exon_number "1"; gene_name "Or52e15"; gene_source "ensembl"; gene_biotype "protein_coding"; transcript_name "Or52e15-201"; transcript_source "ensembl"; transcript_biotype "protein_coding"; protein_id "ENSRNOP00000042674"; protein_version "1"; tag "Ensembl_canonical";
1	ensembl	start_codon	168762004	168762006	0	-	0	gene_id "ENSRNOG00000072825"; gene_version "1"; transcript_id "ENSRNOT00000039989"; transcript_version "3"; exon_number "1"; gene_name "Or52e15"; gene_source "ensembl"; gene_biotype "protein_coding"; transcript_name "Or52e15-201"; transcript_source "ensembl"; transcript_biotype "protein_coding"; tag "Ensembl_canonical";
1	ensembl	stop_codon	168772296	168772298	0	-	0	gene_id "ENSRNOG00000033813"; gene_version "3"; transcript_id "ENSRNOT00000047978"; transcript_version "3"; exon_number "1"; gene_name "Or52e8"; gene_source "ensembl"; gene_biotype "protein_coding"; transcript_name "Or52e8-201"; transcript_source "ensembl"; transcript_biotype "protein_coding"; tag "Ensembl_canonical"; projection_parent_transcript "ENSMUST00000217091.2";
1	ensembl	gene	168772296	168773246	0	-	.	gene_id "ENSRNOG00000033813"; gene_version "3"; gene_name "Or52e8"; gene_source "ensembl"; gene_biotype "protein_coding";
1	ensembl	transcript	168772296	168773246	0	-	.	gene_id "ENSRNOG00000033813"; gene_version "3"; transcript_id "ENSRNOT00000047978"; transcript_version "3"; gene_name "Or52e8"; gene_source "ensembl"; gene_biotype "protein_coding"; transcript_name "Or52e8-201"; transcript_source "ensembl"; transcript_biotype "protein_coding"; tag "Ensembl_canonical"; projection_parent_transcript "ENSMUST00000217091.2";
1	ensembl	exon	168772296	168773246	0	-	.	gene_id "ENSRNOG00000033813"; gene_version "3"; transcript_id "ENSRNOT00000047978"; transcript_version "3"; exon_number "1"; gene_name "Or52e8"; gene_source "ensembl"; gene_biotype "protein_coding"; transcript_name "Or52e8-201"; transcript_source "ensembl"; transcript_biotype "protein_coding"; exon_id "ENSRNOE00000363631"; exon_version "1"; tag "Ensembl_canonical"; projection_parent_transcript "ENSMUST00000217091.2";
1	ensembl	CDS	168772299	168773246	0	-	0	gene_id "ENSRNOG00000033813"; gene_version "3"; transcript_id "ENSRNOT00000047978"; transcript_version "3"; exon_number "1"; gene_name "Or52e8"; gene_source "ensembl"; gene_biotype "protein_coding"; transcript_name "Or52e8-201"; transcript_source "ensembl"; transcript_biotype "protein_coding"; protein_id "ENSRNOP00000044210"; protein_version "1"; tag "Ensembl_canonical"; projection_parent_transcript "ENSMUST00000217091.2";
1	ensembl	start_codon	168773244	168773246	0	-	0	gene_id "ENSRNOG00000033813"; gene_version "3"; transcript_id "ENSRNOT00000047978"; transcript_version "3"; exon_number "1"; gene_name "Or52e8"; gene_source "ensembl"; gene_biotype "protein_coding"; transcript_name "Or52e8-201"; transcript_source "ensembl"; transcript_biotype "protein_coding"; tag "Ensembl_canonical"; projection_parent_transcript "ENSMUST00000217091.2";
1	ensembl	stop_codon	168803347	168803349	0	-	0	gene_id "ENSRNOG00000089237"; gene_version "1"; transcript_id "ENSRNOT00000043339"; transcript_version "3"; exon_number "1"; gene_name "Or52e15b"; gene_source "ensembl"; gene_biotype "protein_coding"; transcript_name "Or52e15b-201"; transcript_source "ensembl"; transcript_biotype "protein_coding"; tag "Ensembl_canonical"; projection_parent_transcript "ENSMUST00000213942.3";
1	ensembl	gene	168803347	168804285	0	-	.	gene_id "ENSRNOG00000089237"; gene_version "1"; gene_name "Or52e15b"; gene_source "ensembl"; gene_biotype "protein_coding";
1	ensembl	transcript	168803347	168804285	0	-	.	gene_id "ENSRNOG00000089237"; gene_version "1"; transcript_id "ENSRNOT00000043339"; transcript_version "3"; gene_name "Or52e15b"; gene_source "ensembl"; gene_biotype "protein_coding"; transcript_name "Or52e15b-201"; transcript_source "ensembl"; transcript_biotype "protein_coding"; tag "Ensembl_canonical"; projection_parent_transcript "ENSMUST00000213942.3";
1	ensembl	exon	168803347	168804285	0	-	.	gene_id "ENSRNOG00000089237"; gene_version "1"; transcript_id "ENSRNOT00000043339"; transcript_version "3"; exon_number "1"; gene_name "Or52e15b"; gene_source "ensembl"; gene_biotype "protein_coding"; transcript_name "Or52e15b-201"; transcript_source "ensembl"; transcript_biotype "protein_coding"; exon_id "ENSRNOE00000497025"; exon_version "3"; tag "Ensembl_canonical"; projection_parent_transcript "ENSMUST00000213942.3";
1	ensembl	CDS	168803350	168804285	0	-	0	gene_id "ENSRNOG00000089237"; gene_version "1"; transcript_id "ENSRNOT00000043339"; transcript_version "3"; exon_number "1"; gene_name "Or52e15b"; gene_source "ensembl"; gene_biotype "protein_coding"; transcript_name "Or52e15b-201"; transcript_source "ensembl"; transcript_biotype "protein_coding"; protein_id "ENSRNOP00000039547"; protein_version "1"; tag "Ensembl_canonical"; projection_parent_transcript "ENSMUST00000213942.3";
1	ensembl	start_codon	168804283	168804285	0	-	0	gene_id "ENSRNOG00000089237"; gene_version "1"; transcript_id "ENSRNOT00000043339"; transcript_version "3"; exon_number "1"; gene_name "Or52e15b"; gene_source "ensembl"; gene_biotype "protein_coding"; transcript_name "Or52e15b-201"; transcript_source "ensembl"; transcript_biotype "protein_coding"; tag "Ensembl_canonical"; projection_parent_transcript "ENSMUST00000213942.3";
1	ensembl	stop_codon	168813740	168813742	0	-	0	gene_id "ENSRNOG00000027423"; gene_version "4"; transcript_id "ENSRNOT00000037868"; transcript_version "4"; exon_number "1"; gene_name "Or52e15c"; gene_source "ensembl"; gene_biotype "protein_coding"; transcript_name "Or52e15c-201"; transcript_source "ensembl"; transcript_biotype "protein_coding"; tag "Ensembl_canonical";
1	ensembl	gene	168813740	168814681	0	-	.	gene_id "ENSRNOG00000027423"; gene_version "4"; gene_name "Or52e15c"; gene_source "ensembl"; gene_biotype "protein_coding";
1	ensembl	transcript	168813740	168814681	0	-	.	gene_id "ENSRNOG00000027423"; gene_version "4"; transcript_id "ENSRNOT00000037868"; transcript_version "4"; gene_name "Or52e15c"; gene_source "ensembl"; gene_biotype "protein_coding"; transcript_name "Or52e15c-201"; transcript_source "ensembl"; transcript_biotype "protein_coding"; tag "Ensembl_canonical";
1	ensembl	exon	168813740	168814681	0	-	.	gene_id "ENSRNOG00000027423"; gene_version "4"; transcript_id "ENSRNOT00000037868"; transcript_version "4"; exon_number "1"; gene_name "Or52e15c"; gene_source "ensembl"; gene_biotype "protein_coding"; transcript_name "Or52e15c-201"; transcript_source "ensembl"; transcript_biotype "protein_coding"; exon_id "ENSRNOE00000267545"; exon_version "4"; tag "Ensembl_canonical";
1	ensembl	CDS	168813743	168814681	0	-	0	gene_id "ENSRNOG00000027423"; gene_version "4"; transcript_id "ENSRNOT00000037868"; transcript_version "4"; exon_number "1"; gene_name "Or52e15c"; gene_source "ensembl"; gene_biotype "protein_coding"; transcript_name "Or52e15c-201"; transcript_source "ensembl"; transcript_biotype "protein_coding"; protein_id "ENSRNOP00000034877"; protein_version "2"; tag "Ensembl_canonical";
1	ensembl	start_codon	168814679	168814681	0	-	0	gene_id "ENSRNOG00000027423"; gene_version "4"; transcript_id "ENSRNOT00000037868"; transcript_version "4"; exon_number "1"; gene_name "Or52e15c"; gene_source "ensembl"; gene_biotype "protein_coding"; transcript_name "Or52e15c-201"; transcript_source "ensembl"; transcript_biotype "protein_coding"; tag "Ensembl_canonical";
1	ensembl	stop_codon	168824792	168824794	0	-	0	gene_id "ENSRNOG00000017341"; gene_version "5"; transcript_id "ENSRNOT00000023279"; transcript_version "5"; exon_number "1"; gene_name "Or52e8b"; gene_source "ensembl"; gene_biotype "protein_coding"; transcript_name "Or52e8b-201"; transcript_source "ensembl"; transcript_biotype "protein_coding"; tag "Ensembl_canonical"; projection_parent_transcript "ENSMUST00000214318.3";
1	ensembl	gene	168824792	168825745	0	-	.	gene_id "ENSRNOG00000017341"; gene_version "5"; gene_name "Or52e8b"; gene_source "ensembl"; gene_biotype "protein_coding";
1	ensembl	transcript	168824792	168825745	0	-	.	gene_id "ENSRNOG00000017341"; gene_version "5"; transcript_id "ENSRNOT00000023279"; transcript_version "5"; gene_name "Or52e8b"; gene_source "ensembl"; gene_biotype "protein_coding"; transcript_name "Or52e8b-201"; transcript_source "ensembl"; transcript_biotype "protein_coding"; tag "Ensembl_canonical"; projection_parent_transcript "ENSMUST00000214318.3";
1	ensembl	exon	168824792	168825745	0	-	.	gene_id "ENSRNOG00000017341"; gene_version "5"; transcript_id "ENSRNOT00000023279"; transcript_version "5"; exon_number "1"; gene_name "Or52e8b"; gene_source "ensembl"; gene_biotype "protein_coding"; transcript_name "Or52e8b-201"; transcript_source "ensembl"; transcript_biotype "protein_coding"; exon_id "ENSRNOE00000166307"; exon_version "3"; tag "Ensembl_canonical"; projection_parent_transcript "ENSMUST00000214318.3";
1	ensembl	CDS	168824795	168825745	0	-	0	gene_id "ENSRNOG00000017341"; gene_version "5"; transcript_id "ENSRNOT00000023279"; transcript_version "5"; exon_number "1"; gene_name "Or52e8b"; gene_source "ensembl"; gene_biotype "protein_coding"; transcript_name "Or52e8b-201"; transcript_source "ensembl"; transcript_biotype "protein_coding"; protein_id "ENSRNOP00000023279"; protein_version "3"; tag "Ensembl_canonical"; projection_parent_transcript "ENSMUST00000214318.3";
1	ensembl	start_codon	168825743	168825745	0	-	0	gene_id "ENSRNOG00000017341"; gene_version "5"; transcript_id "ENSRNOT00000023279"; transcript_version "5"; exon_number "1"; gene_name "Or52e8b"; gene_source "ensembl"; gene_biotype "protein_coding"; transcript_name "Or52e8b-201"; transcript_source "ensembl"; transcript_biotype "protein_coding"; tag "Ensembl_canonical"; projection_parent_transcript "ENSMUST00000214318.3";
1	ensembl	stop_codon	168893108	168893110	0	-	0	gene_id "ENSRNOG00000017362"; gene_version "4"; transcript_id "ENSRNOT00000023315"; transcript_version "4"; exon_number "2"; gene_name "AC107331.1"; gene_source "ensembl"; gene_biotype "protein_coding"; transcript_name "AC107331.1-201"; transcript_source "ensembl"; transcript_biotype "protein_coding"; tag "Ensembl_canonical"; projection_parent_transcript "ENSMUST00000042676.6";
1	ensembl	exon	168893108	168893797	0	-	.	gene_id "ENSRNOG00000017362"; gene_version "4"; transcript_id "ENSRNOT00000023315"; transcript_version "4"; exon_number "2"; gene_name "AC107331.1"; gene_source "ensembl"; gene_biotype "protein_coding"; transcript_name "AC107331.1-201"; transcript_source "ensembl"; transcript_biotype "protein_coding"; exon_id "ENSRNOE00000166609"; exon_version "3"; tag "Ensembl_canonical"; projection_parent_transcript "ENSMUST00000042676.6";
1	ensembl	gene	168893108	168895109	0	-	.	gene_id "ENSRNOG00000017362"; gene_version "4"; gene_name "AC107331.1"; gene_source "ensembl"; gene_biotype "protein_coding";
1	ensembl	transcript	168893108	168895109	0	-	.	gene_id "ENSRNOG00000017362"; gene_version "4"; transcript_id "ENSRNOT00000023315"; transcript_version "4"; gene_name "AC107331.1"; gene_source "ensembl"; gene_biotype "protein_coding"; transcript_name "AC107331.1-201"; transcript_source "ensembl"; transcript_biotype "protein_coding"; tag "Ensembl_canonical"; projection_parent_transcript "ENSMUST00000042676.6";
1	ensembl	CDS	168893111	168893797	0	-	0	gene_id "ENSRNOG00000017362"; gene_version "4"; transcript_id "ENSRNOT00000023315"; transcript_version "4"; exon_number "2"; gene_name "AC107331.1"; gene_source "ensembl"; gene_biotype "protein_coding"; transcript_name "AC107331.1-201"; transcript_source "ensembl"; transcript_biotype "protein_coding"; protein_id "ENSRNOP00000023315"; protein_version "4"; tag "Ensembl_canonical"; projection_parent_transcript "ENSMUST00000042676.6";
1	ensembl	exon	168894861	168895109	0	-	.	gene_id "ENSRNOG00000017362"; gene_version "4"; transcript_id "ENSRNOT00000023315"; transcript_version "4"; exon_number "1"; gene_name "AC107331.1"; gene_source "ensembl"; gene_biotype "protein_coding"; transcript_name "AC107331.1-201"; transcript_source "ensembl"; transcript_biotype "protein_coding"; exon_id "ENSRNOE00000166577"; exon_version "4"; tag "Ensembl_canonical"; projection_parent_transcript "ENSMUST00000042676.6";
1	ensembl	CDS	168894861	168895109	0	-	0	gene_id "ENSRNOG00000017362"; gene_version "4"; transcript_id "ENSRNOT00000023315"; transcript_version "4"; exon_number "1"; gene_name "AC107331.1"; gene_source "ensembl"; gene_biotype "protein_coding"; transcript_name "AC107331.1-201"; transcript_source "ensembl"; transcript_biotype "protein_coding"; protein_id "ENSRNOP00000023315"; protein_version "4"; tag "Ensembl_canonical"; projection_parent_transcript "ENSMUST00000042676.6";
1	ensembl	start_codon	168895107	168895109	0	-	0	gene_id "ENSRNOG00000017362"; gene_version "4"; transcript_id "ENSRNOT00000023315"; transcript_version "4"; exon_number "1"; gene_name "AC107331.1"; gene_source "ensembl"; gene_biotype "protein_coding"; transcript_name "AC107331.1-201"; transcript_source "ensembl"; transcript_biotype "protein_coding"; tag "Ensembl_canonical"; projection_parent_transcript "ENSMUST00000042676.6";
1	ensembl	stop_codon	168912530	168912532	0	-	0	gene_id "ENSRNOG00000017366"; gene_version "5"; transcript_id "ENSRNOT00000023325"; transcript_version "5"; exon_number "1"; gene_name "Olr193"; gene_source "ensembl"; gene_biotype "protein_coding"; transcript_name "Olr193-201"; transcript_source "ensembl"; transcript_biotype "protein_coding"; tag "Ensembl_canonical";
1	ensembl	gene	168912530	168913468	0	-	.	gene_id "ENSRNOG00000017366"; gene_version "5"; gene_name "Olr193"; gene_source "ensembl"; gene_biotype "protein_coding";
1	ensembl	transcript	168912530	168913468	0	-	.	gene_id "ENSRNOG00000017366"; gene_version "5"; transcript_id "ENSRNOT00000023325"; transcript_version "5"; gene_name "Olr193"; gene_source "ensembl"; gene_biotype "protein_coding"; transcript_name "Olr193-201"; transcript_source "ensembl"; transcript_biotype "protein_coding"; tag "Ensembl_canonical";
1	ensembl	exon	168912530	168913468	0	-	.	gene_id "ENSRNOG00000017366"; gene_version "5"; transcript_id "ENSRNOT00000023325"; transcript_version "5"; exon_number "1"; gene_name "Olr193"; gene_source "ensembl"; gene_biotype "protein_coding"; transcript_name "Olr193-201"; transcript_source "ensembl"; transcript_biotype "protein_coding"; exon_id "ENSRNOE00000531412"; exon_version "2"; tag "Ensembl_canonical";
1	ensembl	CDS	168912533	168913468	0	-	0	gene_id "ENSRNOG00000017366"; gene_version "5"; transcript_id "ENSRNOT00000023325"; transcript_version "5"; exon_number "1"; gene_name "Olr193"; gene_source "ensembl"; gene_biotype "protein_coding"; transcript_name "Olr193-201"; transcript_source "ensembl"; transcript_biotype "protein_coding"; protein_id "ENSRNOP00000023325"; protein_version "4"; tag "Ensembl_canonical";
1	ensembl	start_codon	168913466	168913468	0	-	0	gene_id "ENSRNOG00000017366"; gene_version "5"; transcript_id "ENSRNOT00000023325"; transcript_version "5"; exon_number "1"; gene_name "Olr193"; gene_source "ensembl"; gene_biotype "protein_coding"; transcript_name "Olr193-201"; transcript_source "ensembl"; transcript_biotype "protein_coding"; tag "Ensembl_canonical";
1	ensembl	stop_codon	168926471	168926473	0	-	0	gene_id "ENSRNOG00000017357"; gene_version "4"; transcript_id "ENSRNOT00000023307"; transcript_version "4"; exon_number "1"; gene_name "Or56a3b"; gene_source "ensembl"; gene_biotype "protein_coding"; transcript_name "Or56a3b-201"; transcript_source "ensembl"; transcript_biotype "protein_coding"; tag "Ensembl_canonical"; projection_parent_transcript "ENSMUST00000215744.2";
1	ensembl	gene	168926471	168927412	0	-	.	gene_id "ENSRNOG00000017357"; gene_version "4"; gene_name "Or56a3b"; gene_source "ensembl"; gene_biotype "protein_coding";
1	ensembl	transcript	168926471	168927412	0	-	.	gene_id "ENSRNOG00000017357"; gene_version "4"; transcript_id "ENSRNOT00000023307"; transcript_version "4"; gene_name "Or56a3b"; gene_source "ensembl"; gene_biotype "protein_coding"; transcript_name "Or56a3b-201"; transcript_source "ensembl"; transcript_biotype "protein_coding"; tag "Ensembl_canonical"; projection_parent_transcript "ENSMUST00000215744.2";
1	ensembl	exon	168926471	168927412	0	-	.	gene_id "ENSRNOG00000017357"; gene_version "4"; transcript_id "ENSRNOT00000023307"; transcript_version "4"; exon_number "1"; gene_name "Or56a3b"; gene_source "ensembl"; gene_biotype "protein_coding"; transcript_name "Or56a3b-201"; transcript_source "ensembl"; transcript_biotype "protein_coding"; exon_id "ENSRNOE00000166517"; exon_version "4"; tag "Ensembl_canonical"; projection_parent_transcript "ENSMUST00000215744.2";
1	ensembl	CDS	168926474	168927412	0	-	0	gene_id "ENSRNOG00000017357"; gene_version "4"; transcript_id "ENSRNOT00000023307"; transcript_version "4"; exon_number "1"; gene_name "Or56a3b"; gene_source "ensembl"; gene_biotype "protein_coding"; transcript_name "Or56a3b-201"; transcript_source "ensembl"; transcript_biotype "protein_coding"; protein_id "ENSRNOP00000023307"; protein_version "2"; tag "Ensembl_canonical"; projection_parent_transcript "ENSMUST00000215744.2";
1	ensembl	start_codon	168927410	168927412	0	-	0	gene_id "ENSRNOG00000017357"; gene_version "4"; transcript_id "ENSRNOT00000023307"; transcript_version "4"; exon_number "1"; gene_name "Or56a3b"; gene_source "ensembl"; gene_biotype "protein_coding"; transcript_name "Or56a3b-201"; transcript_source "ensembl"; transcript_biotype "protein_coding"; tag "Ensembl_canonical"; projection_parent_transcript "ENSMUST00000215744.2";
1	ensembl	stop_codon	168955750	168955752	0	-	0	gene_id "ENSRNOG00000063165"; gene_version "2"; transcript_id "ENSRNOT00000042936"; transcript_version "3"; exon_number "1"; gene_name "Or52l1b"; gene_source "ensembl"; gene_biotype "protein_coding"; transcript_name "Or52l1b-201"; transcript_source "ensembl"; transcript_biotype "protein_coding"; tag "Ensembl_canonical"; projection_parent_transcript "ENSMUST00000214712.2";
1	ensembl	gene	168955750	168956745	0	-	.	gene_id "ENSRNOG00000063165"; gene_version "2"; gene_name "Or52l1b"; gene_source "ensembl"; gene_biotype "protein_coding";
1	ensembl	transcript	168955750	168956745	0	-	.	gene_id "ENSRNOG00000063165"; gene_version "2"; transcript_id "ENSRNOT00000042936"; transcript_version "3"; gene_name "Or52l1b"; gene_source "ensembl"; gene_biotype "protein_coding"; transcript_name "Or52l1b-201"; transcript_source "ensembl"; transcript_biotype "protein_coding"; tag "Ensembl_canonical"; projection_parent_transcript "ENSMUST00000214712.2";
1	ensembl	exon	168955750	168956745	0	-	.	gene_id "ENSRNOG00000063165"; gene_version "2"; transcript_id "ENSRNOT00000042936"; transcript_version "3"; exon_number "1"; gene_name "Or52l1b"; gene_source "ensembl"; gene_biotype "protein_coding"; transcript_name "Or52l1b-201"; transcript_source "ensembl"; transcript_biotype "protein_coding"; exon_id "ENSRNOE00000462265"; exon_version "2"; tag "Ensembl_canonical"; projection_parent_transcript "ENSMUST00000214712.2";
1	ensembl	CDS	168955753	168956745	0	-	0	gene_id "ENSRNOG00000063165"; gene_version "2"; transcript_id "ENSRNOT00000042936"; transcript_version "3"; exon_number "1"; gene_name "Or52l1b"; gene_source "ensembl"; gene_biotype "protein_coding"; transcript_name "Or52l1b-201"; transcript_source "ensembl"; transcript_biotype "protein_coding"; protein_id "ENSRNOP00000039919"; protein_version "2"; tag "Ensembl_canonical"; projection_parent_transcript "ENSMUST00000214712.2";
1	ensembl	start_codon	168956743	168956745	0	-	0	gene_id "ENSRNOG00000063165"; gene_version "2"; transcript_id "ENSRNOT00000042936"; transcript_version "3"; exon_number "1"; gene_name "Or52l1b"; gene_source "ensembl"; gene_biotype "protein_coding"; transcript_name "Or52l1b-201"; transcript_source "ensembl"; transcript_biotype "protein_coding"; tag "Ensembl_canonical"; projection_parent_transcript "ENSMUST00000214712.2";
1	ensembl	stop_codon	168994381	168994383	0	-	0	gene_id "ENSRNOG00000062378"; gene_version "2"; transcript_id "ENSRNOT00000085141"; transcript_version "3"; exon_number "1"; gene_name "Or52l1"; gene_source "ensembl"; gene_biotype "protein_coding"; transcript_name "Or52l1-201"; transcript_source "ensembl"; transcript_biotype "protein_coding"; tag "Ensembl_canonical";
1	ensembl	gene	168994381	168995331	0	-	.	gene_id "ENSRNOG00000062378"; gene_version "2"; gene_name "Or52l1"; gene_source "ensembl"; gene_biotype "protein_coding";
1	ensembl	transcript	168994381	168995331	0	-	.	gene_id "ENSRNOG00000062378"; gene_version "2"; transcript_id "ENSRNOT00000085141"; transcript_version "3"; gene_name "Or52l1"; gene_source "ensembl"; gene_biotype "protein_coding"; transcript_name "Or52l1-201"; transcript_source "ensembl"; transcript_biotype "protein_coding"; tag "Ensembl_canonical";
1	ensembl	exon	168994381	168995331	0	-	.	gene_id "ENSRNOG00000062378"; gene_version "2"; transcript_id "ENSRNOT00000085141"; transcript_version "3"; exon_number "1"; gene_name "Or52l1"; gene_source "ensembl"; gene_biotype "protein_coding"; transcript_name "Or52l1-201"; transcript_source "ensembl"; transcript_biotype "protein_coding"; exon_id "ENSRNOE00000532998"; exon_version "1"; tag "Ensembl_canonical";
1	ensembl	CDS	168994384	168995331	0	-	0	gene_id "ENSRNOG00000062378"; gene_version "2"; transcript_id "ENSRNOT00000085141"; transcript_version "3"; exon_number "1"; gene_name "Or52l1"; gene_source "ensembl"; gene_biotype "protein_coding"; transcript_name "Or52l1-201"; transcript_source "ensembl"; transcript_biotype "protein_coding"; protein_id "ENSRNOP00000074270"; protein_version "1"; tag "Ensembl_canonical";
1	ensembl	start_codon	168995329	168995331	0	-	0	gene_id "ENSRNOG00000062378"; gene_version "2"; transcript_id "ENSRNOT00000085141"; transcript_version "3"; exon_number "1"; gene_name "Or52l1"; gene_source "ensembl"; gene_biotype "protein_coding"; transcript_name "Or52l1-201"; transcript_source "ensembl"; transcript_biotype "protein_coding"; tag "Ensembl_canonical";
1	ensembl	stop_codon	169012966	169012968	0	-	0	gene_id "ENSRNOG00000087167"; gene_version "1"; transcript_id "ENSRNOT00000172176"; transcript_version "1"; exon_number "1"; gene_name "Or52x1"; gene_source "ensembl"; gene_biotype "protein_coding"; transcript_name "Or52x1-201"; transcript_source "ensembl"; transcript_biotype "protein_coding"; tag "Ensembl_canonical"; projection_parent_transcript "ENSMUST00000214147.2";
1	ensembl	gene	169012966	169013919	0	-	.	gene_id "ENSRNOG00000087167"; gene_version "1"; gene_name "Or52x1"; gene_source "ensembl"; gene_biotype "protein_coding";
1	ensembl	transcript	169012966	169013919	0	-	.	gene_id "ENSRNOG00000087167"; gene_version "1"; transcript_id "ENSRNOT00000172176"; transcript_version "1"; gene_name "Or52x1"; gene_source "ensembl"; gene_biotype "protein_coding"; transcript_name "Or52x1-201"; transcript_source "ensembl"; transcript_biotype "protein_coding"; tag "Ensembl_canonical"; projection_parent_transcript "ENSMUST00000214147.2";
1	ensembl	exon	169012966	169013919	0	-	.	gene_id "ENSRNOG00000087167"; gene_version "1"; transcript_id "ENSRNOT00000172176"; transcript_version "1"; exon_number "1"; gene_name "Or52x1"; gene_source "ensembl"; gene_biotype "protein_coding"; transcript_name "Or52x1-201"; transcript_source "ensembl"; transcript_biotype "protein_coding"; exon_id "ENSRNOE00000798599"; exon_version "1"; tag "Ensembl_canonical"; projection_parent_transcript "ENSMUST00000214147.2";
1	ensembl	CDS	169012969	169013919	0	-	0	gene_id "ENSRNOG00000087167"; gene_version "1"; transcript_id "ENSRNOT00000172176"; transcript_version "1"; exon_number "1"; gene_name "Or52x1"; gene_source "ensembl"; gene_biotype "protein_coding"; transcript_name "Or52x1-201"; transcript_source "ensembl"; transcript_biotype "protein_coding"; protein_id "ENSRNOP00000103469"; protein_version "1"; tag "Ensembl_canonical"; projection_parent_transcript "ENSMUST00000214147.2";
1	ensembl	start_codon	169013917	169013919	0	-	0	gene_id "ENSRNOG00000087167"; gene_version "1"; transcript_id "ENSRNOT00000172176"; transcript_version "1"; exon_number "1"; gene_name "Or52x1"; gene_source "ensembl"; gene_biotype "protein_coding"; transcript_name "Or52x1-201"; transcript_source "ensembl"; transcript_biotype "protein_coding"; tag "Ensembl_canonical"; projection_parent_transcript "ENSMUST00000214147.2";
1	ensembl	stop_codon	169096272	169096274	0	-	0	gene_id "ENSRNOG00000017387"; gene_version "5"; transcript_id "ENSRNOT00000023349"; transcript_version "5"; exon_number "1"; gene_name "Or52b1"; gene_source "ensembl"; gene_biotype "protein_coding"; transcript_name "Or52b1-201"; transcript_source "ensembl"; transcript_biotype "protein_coding"; tag "Ensembl_canonical"; projection_parent_transcript "ENSMUST00000216230.2";
1	ensembl	gene	169096272	169097216	0	-	.	gene_id "ENSRNOG00000017387"; gene_version "5"; gene_name "Or52b1"; gene_source "ensembl"; gene_biotype "protein_coding";
1	ensembl	transcript	169096272	169097216	0	-	.	gene_id "ENSRNOG00000017387"; gene_version "5"; transcript_id "ENSRNOT00000023349"; transcript_version "5"; gene_name "Or52b1"; gene_source "ensembl"; gene_biotype "protein_coding"; transcript_name "Or52b1-201"; transcript_source "ensembl"; transcript_biotype "protein_coding"; tag "Ensembl_canonical"; projection_parent_transcript "ENSMUST00000216230.2";
1	ensembl	exon	169096272	169097216	0	-	.	gene_id "ENSRNOG00000017387"; gene_version "5"; transcript_id "ENSRNOT00000023349"; transcript_version "5"; exon_number "1"; gene_name "Or52b1"; gene_source "ensembl"; gene_biotype "protein_coding"; transcript_name "Or52b1-201"; transcript_source "ensembl"; transcript_biotype "protein_coding"; exon_id "ENSRNOE00000166812"; exon_version "3"; tag "Ensembl_canonical"; projection_parent_transcript "ENSMUST00000216230.2";
1	ensembl	CDS	169096275	169097216	0	-	0	gene_id "ENSRNOG00000017387"; gene_version "5"; transcript_id "ENSRNOT00000023349"; transcript_version "5"; exon_number "1"; gene_name "Or52b1"; gene_source "ensembl"; gene_biotype "protein_coding"; transcript_name "Or52b1-201"; transcript_source "ensembl"; transcript_biotype "protein_coding"; protein_id "ENSRNOP00000023349"; protein_version "2"; tag "Ensembl_canonical"; projection_parent_transcript "ENSMUST00000216230.2";
1	ensembl	start_codon	169097214	169097216	0	-	0	gene_id "ENSRNOG00000017387"; gene_version "5"; transcript_id "ENSRNOT00000023349"; transcript_version "5"; exon_number "1"; gene_name "Or52b1"; gene_source "ensembl"; gene_biotype "protein_coding"; transcript_name "Or52b1-201"; transcript_source "ensembl"; transcript_biotype "protein_coding"; tag "Ensembl_canonical"; projection_parent_transcript "ENSMUST00000216230.2";
1	ensembl	stop_codon	169107360	169107362	0	-	0	gene_id "ENSRNOG00000025819"; gene_version "3"; transcript_id "ENSRNOT00000035798"; transcript_version "3"; exon_number "1"; gene_name "Or52b2"; gene_source "ensembl"; gene_biotype "protein_coding"; transcript_name "Or52b2-201"; transcript_source "ensembl"; transcript_biotype "protein_coding"; tag "Ensembl_canonical"; projection_parent_transcript "ENSMUST00000213290.2";
1	ensembl	gene	169107360	169108328	0	-	.	gene_id "ENSRNOG00000025819"; gene_version "3"; gene_name "Or52b2"; gene_source "ensembl"; gene_biotype "protein_coding";
1	ensembl	transcript	169107360	169108328	0	-	.	gene_id "ENSRNOG00000025819"; gene_version "3"; transcript_id "ENSRNOT00000035798"; transcript_version "3"; gene_name "Or52b2"; gene_source "ensembl"; gene_biotype "protein_coding"; transcript_name "Or52b2-201"; transcript_source "ensembl"; transcript_biotype "protein_coding"; tag "Ensembl_canonical"; projection_parent_transcript "ENSMUST00000213290.2";
1	ensembl	exon	169107360	169108328	0	-	.	gene_id "ENSRNOG00000025819"; gene_version "3"; transcript_id "ENSRNOT00000035798"; transcript_version "3"; exon_number "1"; gene_name "Or52b2"; gene_source "ensembl"; gene_biotype "protein_coding"; transcript_name "Or52b2-201"; transcript_source "ensembl"; transcript_biotype "protein_coding"; exon_id "ENSRNOE00000266039"; exon_version "3"; tag "Ensembl_canonical"; projection_parent_transcript "ENSMUST00000213290.2";
1	ensembl	CDS	169107363	169108328	0	-	0	gene_id "ENSRNOG00000025819"; gene_version "3"; transcript_id "ENSRNOT00000035798"; transcript_version "3"; exon_number "1"; gene_name "Or52b2"; gene_source "ensembl"; gene_biotype "protein_coding"; transcript_name "Or52b2-201"; transcript_source "ensembl"; transcript_biotype "protein_coding"; protein_id "ENSRNOP00000035758"; protein_version "1"; tag "Ensembl_canonical"; projection_parent_transcript "ENSMUST00000213290.2";
1	ensembl	start_codon	169108326	169108328	0	-	0	gene_id "ENSRNOG00000025819"; gene_version "3"; transcript_id "ENSRNOT00000035798"; transcript_version "3"; exon_number "1"; gene_name "Or52b2"; gene_source "ensembl"; gene_biotype "protein_coding"; transcript_name "Or52b2-201"; transcript_source "ensembl"; transcript_biotype "protein_coding"; tag "Ensembl_canonical"; projection_parent_transcript "ENSMUST00000213290.2";
1	ensembl	three_prime_utr	169122654	169122773	0	-	.	gene_id "ENSRNOG00000017408"; gene_version "9"; transcript_id "ENSRNOT00000158616"; transcript_version "1"; gene_name "Fhip1b"; gene_source "ensembl"; gene_biotype "protein_coding"; transcript_name "Fhip1b-203"; transcript_source "ensembl"; transcript_biotype "protein_coding"; tag "Ensembl_canonical";
1	ensembl	exon	169122654	169122854	0	-	.	gene_id "ENSRNOG00000017408"; gene_version "9"; transcript_id "ENSRNOT00000158616"; transcript_version "1"; exon_number "13"; gene_name "Fhip1b"; gene_source "ensembl"; gene_biotype "protein_coding"; transcript_name "Fhip1b-203"; transcript_source "ensembl"; transcript_biotype "protein_coding"; exon_id "ENSRNOE00000685144"; exon_version "1"; tag "Ensembl_canonical";
1	ensembl	gene	169122654	169160252	0	-	.	gene_id "ENSRNOG00000017408"; gene_version "9"; gene_name "Fhip1b"; gene_source "ensembl"; gene_biotype "protein_coding";
1	ensembl	transcript	169122654	169160252	0	-	.	gene_id "ENSRNOG00000017408"; gene_version "9"; transcript_id "ENSRNOT00000158616"; transcript_version "1"; gene_name "Fhip1b"; gene_source "ensembl"; gene_biotype "protein_coding"; transcript_name "Fhip1b-203"; transcript_source "ensembl"; transcript_biotype "protein_coding"; tag "Ensembl_canonical";
1	ensembl	stop_codon	169122774	169122776	0	-	0	gene_id "ENSRNOG00000017408"; gene_version "9"; transcript_id "ENSRNOT00000158616"; transcript_version "1"; exon_number "13"; gene_name "Fhip1b"; gene_source "ensembl"; gene_biotype "protein_coding"; transcript_name "Fhip1b-203"; transcript_source "ensembl"; transcript_biotype "protein_coding"; tag "Ensembl_canonical";
1	ensembl	CDS	169122777	169122854	0	-	0	gene_id "ENSRNOG00000017408"; gene_version "9"; transcript_id "ENSRNOT00000158616"; transcript_version "1"; exon_number "13"; gene_name "Fhip1b"; gene_source "ensembl"; gene_biotype "protein_coding"; transcript_name "Fhip1b-203"; transcript_source "ensembl"; transcript_biotype "protein_coding"; protein_id "ENSRNOP00000101774"; protein_version "1"; tag "Ensembl_canonical";
1	ensembl	three_prime_utr	169137867	169138026	0	-	.	gene_id "ENSRNOG00000017408"; gene_version "9"; transcript_id "ENSRNOT00000023502"; transcript_version "8"; gene_name "Fhip1b"; gene_source "ensembl"; gene_biotype "protein_coding"; transcript_name "Fhip1b-201"; transcript_source "ensembl"; transcript_biotype "protein_coding";
1	ensembl	three_prime_utr	169137867	169138026	0	-	.	gene_id "ENSRNOG00000017408"; gene_version "9"; transcript_id "ENSRNOT00000106363"; transcript_version "2"; gene_name "Fhip1b"; gene_source "ensembl"; gene_biotype "protein_coding"; transcript_name "Fhip1b-202"; transcript_source "ensembl"; transcript_biotype "protein_coding";
1	ensembl	exon	169137867	169138385	0	-	.	gene_id "ENSRNOG00000017408"; gene_version "9"; transcript_id "ENSRNOT00000023502"; transcript_version "8"; exon_number "12"; gene_name "Fhip1b"; gene_source "ensembl"; gene_biotype "protein_coding"; transcript_name "Fhip1b-201"; transcript_source "ensembl"; transcript_biotype "protein_coding"; exon_id "ENSRNOE00000630143"; exon_version "2";
1	ensembl	exon	169137867	169138385	0	-	.	gene_id "ENSRNOG00000017408"; gene_version "9"; transcript_id "ENSRNOT00000106363"; transcript_version "2"; exon_number "12"; gene_name "Fhip1b"; gene_source "ensembl"; gene_biotype "protein_coding"; transcript_name "Fhip1b-202"; transcript_source "ensembl"; transcript_biotype "protein_coding"; exon_id "ENSRNOE00000630143"; exon_version "2";
1	ensembl	transcript	169137867	169160252	0	-	.	gene_id "ENSRNOG00000017408"; gene_version "9"; transcript_id "ENSRNOT00000023502"; transcript_version "8"; gene_name "Fhip1b"; gene_source "ensembl"; gene_biotype "protein_coding"; transcript_name "Fhip1b-201"; transcript_source "ensembl"; transcript_biotype "protein_coding";
1	ensembl	transcript	169137867	169160252	0	-	.	gene_id "ENSRNOG00000017408"; gene_version "9"; transcript_id "ENSRNOT00000106363"; transcript_version "2"; gene_name "Fhip1b"; gene_source "ensembl"; gene_biotype "protein_coding"; transcript_name "Fhip1b-202"; transcript_source "ensembl"; transcript_biotype "protein_coding";
1	ensembl	stop_codon	169138027	169138029	0	-	0	gene_id "ENSRNOG00000017408"; gene_version "9"; transcript_id "ENSRNOT00000023502"; transcript_version "8"; exon_number "12"; gene_name "Fhip1b"; gene_source "ensembl"; gene_biotype "protein_coding"; transcript_name "Fhip1b-201"; transcript_source "ensembl"; transcript_biotype "protein_coding";
1	ensembl	stop_codon	169138027	169138029	0	-	0	gene_id "ENSRNOG00000017408"; gene_version "9"; transcript_id "ENSRNOT00000106363"; transcript_version "2"; exon_number "12"; gene_name "Fhip1b"; gene_source "ensembl"; gene_biotype "protein_coding"; transcript_name "Fhip1b-202"; transcript_source "ensembl"; transcript_biotype "protein_coding";
1	ensembl	CDS	169138030	169138385	0	-	2	gene_id "ENSRNOG00000017408"; gene_version "9"; transcript_id "ENSRNOT00000023502"; transcript_version "8"; exon_number "12"; gene_name "Fhip1b"; gene_source "ensembl"; gene_biotype "protein_coding"; transcript_name "Fhip1b-201"; transcript_source "ensembl"; transcript_biotype "protein_coding"; protein_id "ENSRNOP00000023502"; protein_version "7";
1	ensembl	CDS	169138030	169138385	0	-	2	gene_id "ENSRNOG00000017408"; gene_version "9"; transcript_id "ENSRNOT00000106363"; transcript_version "2"; exon_number "12"; gene_name "Fhip1b"; gene_source "ensembl"; gene_biotype "protein_coding"; transcript_name "Fhip1b-202"; transcript_source "ensembl"; transcript_biotype "protein_coding"; protein_id "ENSRNOP00000078432"; protein_version "1";
1	ensembl	exon	169138072	169138385	0	-	.	gene_id "ENSRNOG00000017408"; gene_version "9"; transcript_id "ENSRNOT00000158616"; transcript_version "1"; exon_number "12"; gene_name "Fhip1b"; gene_source "ensembl"; gene_biotype "protein_coding"; transcript_name "Fhip1b-203"; transcript_source "ensembl"; transcript_biotype "protein_coding"; exon_id "ENSRNOE00000735886"; exon_version "1"; tag "Ensembl_canonical";
1	ensembl	CDS	169138072	169138385	0	-	2	gene_id "ENSRNOG00000017408"; gene_version "9"; transcript_id "ENSRNOT00000158616"; transcript_version "1"; exon_number "12"; gene_name "Fhip1b"; gene_source "ensembl"; gene_biotype "protein_coding"; transcript_name "Fhip1b-203"; transcript_source "ensembl"; transcript_biotype "protein_coding"; protein_id "ENSRNOP00000101774"; protein_version "1"; tag "Ensembl_canonical";
1	ENSEMBL114_rn	exon	169138072	169138385	0.555356354922165	-	.	gene_id "ENSRNOG00000017408"; transcript_id "ENSRNOG00000017408_tx_4"; exon_id "1_169138072_169138385_-"; exonnum "12"; txlen "3258";
1	ensembl	exon	169140317	169140455	0	-	.	gene_id "ENSRNOG00000017408"; gene_version "9"; transcript_id "ENSRNOT00000106363"; transcript_version "2"; exon_number "11"; gene_name "Fhip1b"; gene_source "ensembl"; gene_biotype "protein_coding"; transcript_name "Fhip1b-202"; transcript_source "ensembl"; transcript_biotype "protein_coding"; exon_id "ENSRNOE00000633358"; exon_version "1";
1	ensembl	CDS	169140317	169140455	0	-	0	gene_id "ENSRNOG00000017408"; gene_version "9"; transcript_id "ENSRNOT00000106363"; transcript_version "2"; exon_number "11"; gene_name "Fhip1b"; gene_source "ensembl"; gene_biotype "protein_coding"; transcript_name "Fhip1b-202"; transcript_source "ensembl"; transcript_biotype "protein_coding"; protein_id "ENSRNOP00000078432"; protein_version "1";
1	ensembl	exon	169140317	169140479	0	-	.	gene_id "ENSRNOG00000017408"; gene_version "9"; transcript_id "ENSRNOT00000023502"; transcript_version "8"; exon_number "11"; gene_name "Fhip1b"; gene_source "ensembl"; gene_biotype "protein_coding"; transcript_name "Fhip1b-201"; transcript_source "ensembl"; transcript_biotype "protein_coding"; exon_id "ENSRNOE00000302532"; exon_version "1";
1	ensembl	CDS	169140317	169140479	0	-	0	gene_id "ENSRNOG00000017408"; gene_version "9"; transcript_id "ENSRNOT00000023502"; transcript_version "8"; exon_number "11"; gene_name "Fhip1b"; gene_source "ensembl"; gene_biotype "protein_coding"; transcript_name "Fhip1b-201"; transcript_source "ensembl"; transcript_biotype "protein_coding"; protein_id "ENSRNOP00000023502"; protein_version "7";
1	ensembl	exon	169140317	169140479	0	-	.	gene_id "ENSRNOG00000017408"; gene_version "9"; transcript_id "ENSRNOT00000158616"; transcript_version "1"; exon_number "11"; gene_name "Fhip1b"; gene_source "ensembl"; gene_biotype "protein_coding"; transcript_name "Fhip1b-203"; transcript_source "ensembl"; transcript_biotype "protein_coding"; exon_id "ENSRNOE00000302532"; exon_version "1"; tag "Ensembl_canonical";
1	ensembl	CDS	169140317	169140479	0	-	0	gene_id "ENSRNOG00000017408"; gene_version "9"; transcript_id "ENSRNOT00000158616"; transcript_version "1"; exon_number "11"; gene_name "Fhip1b"; gene_source "ensembl"; gene_biotype "protein_coding"; transcript_name "Fhip1b-203"; transcript_source "ensembl"; transcript_biotype "protein_coding"; protein_id "ENSRNOP00000101774"; protein_version "1"; tag "Ensembl_canonical";
1	ENSEMBL114_rn	exon	169140317	169140479	0.555356354922165	-	.	gene_id "ENSRNOG00000017408"; transcript_id "ENSRNOG00000017408_tx_4"; exon_id "1_169140317_169140479_-"; exonnum "11"; txlen "3258";
1	ensembl	exon	169140545	169140549	0	-	.	gene_id "ENSRNOG00000017408"; gene_version "9"; transcript_id "ENSRNOT00000106363"; transcript_version "2"; exon_number "10"; gene_name "Fhip1b"; gene_source "ensembl"; gene_biotype "protein_coding"; transcript_name "Fhip1b-202"; transcript_source "ensembl"; transcript_biotype "protein_coding"; exon_id "ENSRNOE00000731644"; exon_version "1";
1	ensembl	CDS	169140545	169140549	0	-	2	gene_id "ENSRNOG00000017408"; gene_version "9"; transcript_id "ENSRNOT00000106363"; transcript_version "2"; exon_number "10"; gene_name "Fhip1b"; gene_source "ensembl"; gene_biotype "protein_coding"; transcript_name "Fhip1b-202"; transcript_source "ensembl"; transcript_biotype "protein_coding"; protein_id "ENSRNOP00000078432"; protein_version "1";
1	ensembl	exon	169140636	169140814	0	-	.	gene_id "ENSRNOG00000017408"; gene_version "9"; transcript_id "ENSRNOT00000023502"; transcript_version "8"; exon_number "10"; gene_name "Fhip1b"; gene_source "ensembl"; gene_biotype "protein_coding"; transcript_name "Fhip1b-201"; transcript_source "ensembl"; transcript_biotype "protein_coding"; exon_id "ENSRNOE00000167556"; exon_version "1";
1	ensembl	CDS	169140636	169140814	0	-	2	gene_id "ENSRNOG00000017408"; gene_version "9"; transcript_id "ENSRNOT00000023502"; transcript_version "8"; exon_number "10"; gene_name "Fhip1b"; gene_source "ensembl"; gene_biotype "protein_coding"; transcript_name "Fhip1b-201"; transcript_source "ensembl"; transcript_biotype "protein_coding"; protein_id "ENSRNOP00000023502"; protein_version "7";
1	ensembl	exon	169140636	169140814	0	-	.	gene_id "ENSRNOG00000017408"; gene_version "9"; transcript_id "ENSRNOT00000158616"; transcript_version "1"; exon_number "10"; gene_name "Fhip1b"; gene_source "ensembl"; gene_biotype "protein_coding"; transcript_name "Fhip1b-203"; transcript_source "ensembl"; transcript_biotype "protein_coding"; exon_id "ENSRNOE00000167556"; exon_version "1"; tag "Ensembl_canonical";
1	ensembl	CDS	169140636	169140814	0	-	2	gene_id "ENSRNOG00000017408"; gene_version "9"; transcript_id "ENSRNOT00000158616"; transcript_version "1"; exon_number "10"; gene_name "Fhip1b"; gene_source "ensembl"; gene_biotype "protein_coding"; transcript_name "Fhip1b-203"; transcript_source "ensembl"; transcript_biotype "protein_coding"; protein_id "ENSRNOP00000101774"; protein_version "1"; tag "Ensembl_canonical";
1	ENSEMBL114_rn	exon	169140636	169140814	0.555356354922165	-	.	gene_id "ENSRNOG00000017408"; transcript_id "ENSRNOG00000017408_tx_4"; exon_id "1_169140636_169140814_-"; exonnum "10"; txlen "3258";
1	ensembl	exon	169143065	169143856	0	-	.	gene_id "ENSRNOG00000017408"; gene_version "9"; transcript_id "ENSRNOT00000023502"; transcript_version "8"; exon_number "9"; gene_name "Fhip1b"; gene_source "ensembl"; gene_biotype "protein_coding"; transcript_name "Fhip1b-201"; transcript_source "ensembl"; transcript_biotype "protein_coding"; exon_id "ENSRNOE00000665516"; exon_version "1";
1	ensembl	CDS	169143065	169143856	0	-	2	gene_id "ENSRNOG00000017408"; gene_version "9"; transcript_id "ENSRNOT00000023502"; transcript_version "8"; exon_number "9"; gene_name "Fhip1b"; gene_source "ensembl"; gene_biotype "protein_coding"; transcript_name "Fhip1b-201"; transcript_source "ensembl"; transcript_biotype "protein_coding"; protein_id "ENSRNOP00000023502"; protein_version "7";
1	ensembl	exon	169143065	169143856	0	-	.	gene_id "ENSRNOG00000017408"; gene_version "9"; transcript_id "ENSRNOT00000106363"; transcript_version "2"; exon_number "9"; gene_name "Fhip1b"; gene_source "ensembl"; gene_biotype "protein_coding"; transcript_name "Fhip1b-202"; transcript_source "ensembl"; transcript_biotype "protein_coding"; exon_id "ENSRNOE00000665516"; exon_version "1";
1	ensembl	CDS	169143065	169143856	0	-	2	gene_id "ENSRNOG00000017408"; gene_version "9"; transcript_id "ENSRNOT00000106363"; transcript_version "2"; exon_number "9"; gene_name "Fhip1b"; gene_source "ensembl"; gene_biotype "protein_coding"; transcript_name "Fhip1b-202"; transcript_source "ensembl"; transcript_biotype "protein_coding"; protein_id "ENSRNOP00000078432"; protein_version "1";
1	ensembl	exon	169143065	169143856	0	-	.	gene_id "ENSRNOG00000017408"; gene_version "9"; transcript_id "ENSRNOT00000158616"; transcript_version "1"; exon_number "9"; gene_name "Fhip1b"; gene_source "ensembl"; gene_biotype "protein_coding"; transcript_name "Fhip1b-203"; transcript_source "ensembl"; transcript_biotype "protein_coding"; exon_id "ENSRNOE00000665516"; exon_version "1"; tag "Ensembl_canonical";
1	ensembl	CDS	169143065	169143856	0	-	2	gene_id "ENSRNOG00000017408"; gene_version "9"; transcript_id "ENSRNOT00000158616"; transcript_version "1"; exon_number "9"; gene_name "Fhip1b"; gene_source "ensembl"; gene_biotype "protein_coding"; transcript_name "Fhip1b-203"; transcript_source "ensembl"; transcript_biotype "protein_coding"; protein_id "ENSRNOP00000101774"; protein_version "1"; tag "Ensembl_canonical";
1	ENSEMBL114_rn	exon	169143065	169143856	0.555356354922165	-	.	gene_id "ENSRNOG00000017408"; transcript_id "ENSRNOG00000017408_tx_4"; exon_id "1_169143065_169143856_-"; exonnum "9"; txlen "3258";
1	ensembl	exon	169144236	169144441	0	-	.	gene_id "ENSRNOG00000017408"; gene_version "9"; transcript_id "ENSRNOT00000023502"; transcript_version "8"; exon_number "8"; gene_name "Fhip1b"; gene_source "ensembl"; gene_biotype "protein_coding"; transcript_name "Fhip1b-201"; transcript_source "ensembl"; transcript_biotype "protein_coding"; exon_id "ENSRNOE00000427466"; exon_version "1";
1	ensembl	CDS	169144236	169144441	0	-	1	gene_id "ENSRNOG00000017408"; gene_version "9"; transcript_id "ENSRNOT00000023502"; transcript_version "8"; exon_number "8"; gene_name "Fhip1b"; gene_source "ensembl"; gene_biotype "protein_coding"; transcript_name "Fhip1b-201"; transcript_source "ensembl"; transcript_biotype "protein_coding"; protein_id "ENSRNOP00000023502"; protein_version "7";
1	ensembl	exon	169144236	169144441	0	-	.	gene_id "ENSRNOG00000017408"; gene_version "9"; transcript_id "ENSRNOT00000158616"; transcript_version "1"; exon_number "8"; gene_name "Fhip1b"; gene_source "ensembl"; gene_biotype "protein_coding"; transcript_name "Fhip1b-203"; transcript_source "ensembl"; transcript_biotype "protein_coding"; exon_id "ENSRNOE00000427466"; exon_version "1"; tag "Ensembl_canonical";
1	ensembl	CDS	169144236	169144441	0	-	1	gene_id "ENSRNOG00000017408"; gene_version "9"; transcript_id "ENSRNOT00000158616"; transcript_version "1"; exon_number "8"; gene_name "Fhip1b"; gene_source "ensembl"; gene_biotype "protein_coding"; transcript_name "Fhip1b-203"; transcript_source "ensembl"; transcript_biotype "protein_coding"; protein_id "ENSRNOP00000101774"; protein_version "1"; tag "Ensembl_canonical";
1	ENSEMBL114_rn	exon	169144236	169144441	0.555356354922165	-	.	gene_id "ENSRNOG00000017408"; transcript_id "ENSRNOG00000017408_tx_4"; exon_id "1_169144236_169144441_-"; exonnum "8"; txlen "3258";
1	ensembl	exon	169144278	169144441	0	-	.	gene_id "ENSRNOG00000017408"; gene_version "9"; transcript_id "ENSRNOT00000106363"; transcript_version "2"; exon_number "8"; gene_name "Fhip1b"; gene_source "ensembl"; gene_biotype "protein_coding"; transcript_name "Fhip1b-202"; transcript_source "ensembl"; transcript_biotype "protein_coding"; exon_id "ENSRNOE00000591007"; exon_version "1";
1	ensembl	CDS	169144278	169144441	0	-	1	gene_id "ENSRNOG00000017408"; gene_version "9"; transcript_id "ENSRNOT00000106363"; transcript_version "2"; exon_number "8"; gene_name "Fhip1b"; gene_source "ensembl"; gene_biotype "protein_coding"; transcript_name "Fhip1b-202"; transcript_source "ensembl"; transcript_biotype "protein_coding"; protein_id "ENSRNOP00000078432"; protein_version "1";
1	ensembl	exon	169144629	169144708	0	-	.	gene_id "ENSRNOG00000017408"; gene_version "9"; transcript_id "ENSRNOT00000023502"; transcript_version "8"; exon_number "7"; gene_name "Fhip1b"; gene_source "ensembl"; gene_biotype "protein_coding"; transcript_name "Fhip1b-201"; transcript_source "ensembl"; transcript_biotype "protein_coding"; exon_id "ENSRNOE00000167265"; exon_version "1";
1	ensembl	CDS	169144629	169144708	0	-	0	gene_id "ENSRNOG00000017408"; gene_version "9"; transcript_id "ENSRNOT00000023502"; transcript_version "8"; exon_number "7"; gene_name "Fhip1b"; gene_source "ensembl"; gene_biotype "protein_coding"; transcript_name "Fhip1b-201"; transcript_source "ensembl"; transcript_biotype "protein_coding"; protein_id "ENSRNOP00000023502"; protein_version "7";
1	ensembl	exon	169144629	169144708	0	-	.	gene_id "ENSRNOG00000017408"; gene_version "9"; transcript_id "ENSRNOT00000106363"; transcript_version "2"; exon_number "7"; gene_name "Fhip1b"; gene_source "ensembl"; gene_biotype "protein_coding"; transcript_name "Fhip1b-202"; transcript_source "ensembl"; transcript_biotype "protein_coding"; exon_id "ENSRNOE00000167265"; exon_version "1";
1	ensembl	CDS	169144629	169144708	0	-	0	gene_id "ENSRNOG00000017408"; gene_version "9"; transcript_id "ENSRNOT00000106363"; transcript_version "2"; exon_number "7"; gene_name "Fhip1b"; gene_source "ensembl"; gene_biotype "protein_coding"; transcript_name "Fhip1b-202"; transcript_source "ensembl"; transcript_biotype "protein_coding"; protein_id "ENSRNOP00000078432"; protein_version "1";
1	ensembl	exon	169144629	169144708	0	-	.	gene_id "ENSRNOG00000017408"; gene_version "9"; transcript_id "ENSRNOT00000158616"; transcript_version "1"; exon_number "7"; gene_name "Fhip1b"; gene_source "ensembl"; gene_biotype "protein_coding"; transcript_name "Fhip1b-203"; transcript_source "ensembl"; transcript_biotype "protein_coding"; exon_id "ENSRNOE00000167265"; exon_version "1"; tag "Ensembl_canonical";
1	ensembl	CDS	169144629	169144708	0	-	0	gene_id "ENSRNOG00000017408"; gene_version "9"; transcript_id "ENSRNOT00000158616"; transcript_version "1"; exon_number "7"; gene_name "Fhip1b"; gene_source "ensembl"; gene_biotype "protein_coding"; transcript_name "Fhip1b-203"; transcript_source "ensembl"; transcript_biotype "protein_coding"; protein_id "ENSRNOP00000101774"; protein_version "1"; tag "Ensembl_canonical";
1	ENSEMBL114_rn	exon	169144629	169144708	0.555356354922165	-	.	gene_id "ENSRNOG00000017408"; transcript_id "ENSRNOG00000017408_tx_4"; exon_id "1_169144629_169144708_-"; exonnum "7"; txlen "3258";
1	ensembl	exon	169147435	169147602	0	-	.	gene_id "ENSRNOG00000017408"; gene_version "9"; transcript_id "ENSRNOT00000023502"; transcript_version "8"; exon_number "6"; gene_name "Fhip1b"; gene_source "ensembl"; gene_biotype "protein_coding"; transcript_name "Fhip1b-201"; transcript_source "ensembl"; transcript_biotype "protein_coding"; exon_id "ENSRNOE00000167194"; exon_version "1";
1	ensembl	CDS	169147435	169147602	0	-	0	gene_id "ENSRNOG00000017408"; gene_version "9"; transcript_id "ENSRNOT00000023502"; transcript_version "8"; exon_number "6"; gene_name "Fhip1b"; gene_source "ensembl"; gene_biotype "protein_coding"; transcript_name "Fhip1b-201"; transcript_source "ensembl"; transcript_biotype "protein_coding"; protein_id "ENSRNOP00000023502"; protein_version "7";
1	ensembl	exon	169147435	169147602	0	-	.	gene_id "ENSRNOG00000017408"; gene_version "9"; transcript_id "ENSRNOT00000106363"; transcript_version "2"; exon_number "6"; gene_name "Fhip1b"; gene_source "ensembl"; gene_biotype "protein_coding"; transcript_name "Fhip1b-202"; transcript_source "ensembl"; transcript_biotype "protein_coding"; exon_id "ENSRNOE00000167194"; exon_version "1";
1	ensembl	CDS	169147435	169147602	0	-	0	gene_id "ENSRNOG00000017408"; gene_version "9"; transcript_id "ENSRNOT00000106363"; transcript_version "2"; exon_number "6"; gene_name "Fhip1b"; gene_source "ensembl"; gene_biotype "protein_coding"; transcript_name "Fhip1b-202"; transcript_source "ensembl"; transcript_biotype "protein_coding"; protein_id "ENSRNOP00000078432"; protein_version "1";
1	ensembl	exon	169147435	169147602	0	-	.	gene_id "ENSRNOG00000017408"; gene_version "9"; transcript_id "ENSRNOT00000158616"; transcript_version "1"; exon_number "6"; gene_name "Fhip1b"; gene_source "ensembl"; gene_biotype "protein_coding"; transcript_name "Fhip1b-203"; transcript_source "ensembl"; transcript_biotype "protein_coding"; exon_id "ENSRNOE00000167194"; exon_version "1"; tag "Ensembl_canonical";
1	ensembl	CDS	169147435	169147602	0	-	0	gene_id "ENSRNOG00000017408"; gene_version "9"; transcript_id "ENSRNOT00000158616"; transcript_version "1"; exon_number "6"; gene_name "Fhip1b"; gene_source "ensembl"; gene_biotype "protein_coding"; transcript_name "Fhip1b-203"; transcript_source "ensembl"; transcript_biotype "protein_coding"; protein_id "ENSRNOP00000101774"; protein_version "1"; tag "Ensembl_canonical";
1	ENSEMBL114_rn	exon	169147435	169147602	0.555356354922165	-	.	gene_id "ENSRNOG00000017408"; transcript_id "ENSRNOG00000017408_tx_4"; exon_id "1_169147435_169147602_-"; exonnum "6"; txlen "3258";
1	ensembl	exon	169147797	169147883	0	-	.	gene_id "ENSRNOG00000017408"; gene_version "9"; transcript_id "ENSRNOT00000023502"; transcript_version "8"; exon_number "5"; gene_name "Fhip1b"; gene_source "ensembl"; gene_biotype "protein_coding"; transcript_name "Fhip1b-201"; transcript_source "ensembl"; transcript_biotype "protein_coding"; exon_id "ENSRNOE00000167145"; exon_version "1";
1	ensembl	CDS	169147797	169147883	0	-	0	gene_id "ENSRNOG00000017408"; gene_version "9"; transcript_id "ENSRNOT00000023502"; transcript_version "8"; exon_number "5"; gene_name "Fhip1b"; gene_source "ensembl"; gene_biotype "protein_coding"; transcript_name "Fhip1b-201"; transcript_source "ensembl"; transcript_biotype "protein_coding"; protein_id "ENSRNOP00000023502"; protein_version "7";
1	ensembl	exon	169147797	169147883	0	-	.	gene_id "ENSRNOG00000017408"; gene_version "9"; transcript_id "ENSRNOT00000106363"; transcript_version "2"; exon_number "5"; gene_name "Fhip1b"; gene_source "ensembl"; gene_biotype "protein_coding"; transcript_name "Fhip1b-202"; transcript_source "ensembl"; transcript_biotype "protein_coding"; exon_id "ENSRNOE00000167145"; exon_version "1";
1	ensembl	CDS	169147797	169147883	0	-	0	gene_id "ENSRNOG00000017408"; gene_version "9"; transcript_id "ENSRNOT00000106363"; transcript_version "2"; exon_number "5"; gene_name "Fhip1b"; gene_source "ensembl"; gene_biotype "protein_coding"; transcript_name "Fhip1b-202"; transcript_source "ensembl"; transcript_biotype "protein_coding"; protein_id "ENSRNOP00000078432"; protein_version "1";
1	ensembl	exon	169147797	169147883	0	-	.	gene_id "ENSRNOG00000017408"; gene_version "9"; transcript_id "ENSRNOT00000158616"; transcript_version "1"; exon_number "5"; gene_name "Fhip1b"; gene_source "ensembl"; gene_biotype "protein_coding"; transcript_name "Fhip1b-203"; transcript_source "ensembl"; transcript_biotype "protein_coding"; exon_id "ENSRNOE00000167145"; exon_version "1"; tag "Ensembl_canonical";
1	ensembl	CDS	169147797	169147883	0	-	0	gene_id "ENSRNOG00000017408"; gene_version "9"; transcript_id "ENSRNOT00000158616"; transcript_version "1"; exon_number "5"; gene_name "Fhip1b"; gene_source "ensembl"; gene_biotype "protein_coding"; transcript_name "Fhip1b-203"; transcript_source "ensembl"; transcript_biotype "protein_coding"; protein_id "ENSRNOP00000101774"; protein_version "1"; tag "Ensembl_canonical";
1	ENSEMBL114_rn	exon	169147797	169147883	0.555356354922165	-	.	gene_id "ENSRNOG00000017408"; transcript_id "ENSRNOG00000017408_tx_4"; exon_id "1_169147797_169147883_-"; exonnum "5"; txlen "3258";
1	ensembl	exon	169148056	169148214	0	-	.	gene_id "ENSRNOG00000017408"; gene_version "9"; transcript_id "ENSRNOT00000023502"; transcript_version "8"; exon_number "4"; gene_name "Fhip1b"; gene_source "ensembl"; gene_biotype "protein_coding"; transcript_name "Fhip1b-201"; transcript_source "ensembl"; transcript_biotype "protein_coding"; exon_id "ENSRNOE00000167063"; exon_version "1";
1	ensembl	CDS	169148056	169148214	0	-	0	gene_id "ENSRNOG00000017408"; gene_version "9"; transcript_id "ENSRNOT00000023502"; transcript_version "8"; exon_number "4"; gene_name "Fhip1b"; gene_source "ensembl"; gene_biotype "protein_coding"; transcript_name "Fhip1b-201"; transcript_source "ensembl"; transcript_biotype "protein_coding"; protein_id "ENSRNOP00000023502"; protein_version "7";
1	ensembl	exon	169148056	169148214	0	-	.	gene_id "ENSRNOG00000017408"; gene_version "9"; transcript_id "ENSRNOT00000106363"; transcript_version "2"; exon_number "4"; gene_name "Fhip1b"; gene_source "ensembl"; gene_biotype "protein_coding"; transcript_name "Fhip1b-202"; transcript_source "ensembl"; transcript_biotype "protein_coding"; exon_id "ENSRNOE00000167063"; exon_version "1";
1	ensembl	CDS	169148056	169148214	0	-	0	gene_id "ENSRNOG00000017408"; gene_version "9"; transcript_id "ENSRNOT00000106363"; transcript_version "2"; exon_number "4"; gene_name "Fhip1b"; gene_source "ensembl"; gene_biotype "protein_coding"; transcript_name "Fhip1b-202"; transcript_source "ensembl"; transcript_biotype "protein_coding"; protein_id "ENSRNOP00000078432"; protein_version "1";
1	ensembl	exon	169148056	169148214	0	-	.	gene_id "ENSRNOG00000017408"; gene_version "9"; transcript_id "ENSRNOT00000158616"; transcript_version "1"; exon_number "4"; gene_name "Fhip1b"; gene_source "ensembl"; gene_biotype "protein_coding"; transcript_name "Fhip1b-203"; transcript_source "ensembl"; transcript_biotype "protein_coding"; exon_id "ENSRNOE00000167063"; exon_version "1"; tag "Ensembl_canonical";
1	ensembl	CDS	169148056	169148214	0	-	0	gene_id "ENSRNOG00000017408"; gene_version "9"; transcript_id "ENSRNOT00000158616"; transcript_version "1"; exon_number "4"; gene_name "Fhip1b"; gene_source "ensembl"; gene_biotype "protein_coding"; transcript_name "Fhip1b-203"; transcript_source "ensembl"; transcript_biotype "protein_coding"; protein_id "ENSRNOP00000101774"; protein_version "1"; tag "Ensembl_canonical";
1	ENSEMBL114_rn	exon	169148056	169148214	0.555356354922165	-	.	gene_id "ENSRNOG00000017408"; transcript_id "ENSRNOG00000017408_tx_4"; exon_id "1_169148056_169148214_-"; exonnum "4"; txlen "3258";
1	ensembl	exon	169148533	169149171	0	-	.	gene_id "ENSRNOG00000017408"; gene_version "9"; transcript_id "ENSRNOT00000023502"; transcript_version "8"; exon_number "3"; gene_name "Fhip1b"; gene_source "ensembl"; gene_biotype "protein_coding"; transcript_name "Fhip1b-201"; transcript_source "ensembl"; transcript_biotype "protein_coding"; exon_id "ENSRNOE00000168005"; exon_version "1";
1	ensembl	CDS	169148533	169149171	0	-	0	gene_id "ENSRNOG00000017408"; gene_version "9"; transcript_id "ENSRNOT00000023502"; transcript_version "8"; exon_number "3"; gene_name "Fhip1b"; gene_source "ensembl"; gene_biotype "protein_coding"; transcript_name "Fhip1b-201"; transcript_source "ensembl"; transcript_biotype "protein_coding"; protein_id "ENSRNOP00000023502"; protein_version "7";
1	ensembl	exon	169148533	169149171	0	-	.	gene_id "ENSRNOG00000017408"; gene_version "9"; transcript_id "ENSRNOT00000106363"; transcript_version "2"; exon_number "3"; gene_name "Fhip1b"; gene_source "ensembl"; gene_biotype "protein_coding"; transcript_name "Fhip1b-202"; transcript_source "ensembl"; transcript_biotype "protein_coding"; exon_id "ENSRNOE00000168005"; exon_version "1";
1	ensembl	CDS	169148533	169149171	0	-	0	gene_id "ENSRNOG00000017408"; gene_version "9"; transcript_id "ENSRNOT00000106363"; transcript_version "2"; exon_number "3"; gene_name "Fhip1b"; gene_source "ensembl"; gene_biotype "protein_coding"; transcript_name "Fhip1b-202"; transcript_source "ensembl"; transcript_biotype "protein_coding"; protein_id "ENSRNOP00000078432"; protein_version "1";
1	ensembl	exon	169148533	169149171	0	-	.	gene_id "ENSRNOG00000017408"; gene_version "9"; transcript_id "ENSRNOT00000158616"; transcript_version "1"; exon_number "3"; gene_name "Fhip1b"; gene_source "ensembl"; gene_biotype "protein_coding"; transcript_name "Fhip1b-203"; transcript_source "ensembl"; transcript_biotype "protein_coding"; exon_id "ENSRNOE00000168005"; exon_version "1"; tag "Ensembl_canonical";
1	ensembl	CDS	169148533	169149171	0	-	0	gene_id "ENSRNOG00000017408"; gene_version "9"; transcript_id "ENSRNOT00000158616"; transcript_version "1"; exon_number "3"; gene_name "Fhip1b"; gene_source "ensembl"; gene_biotype "protein_coding"; transcript_name "Fhip1b-203"; transcript_source "ensembl"; transcript_biotype "protein_coding"; protein_id "ENSRNOP00000101774"; protein_version "1"; tag "Ensembl_canonical";
1	ENSEMBL114_rn	exon	169148533	169149171	0.555356354922165	-	.	gene_id "ENSRNOG00000017408"; transcript_id "ENSRNOG00000017408_tx_4"; exon_id "1_169148533_169149171_-"; exonnum "3"; txlen "3258";
1	ensembl	CDS	169149307	169149444	0	-	0	gene_id "ENSRNOG00000017408"; gene_version "9"; transcript_id "ENSRNOT00000023502"; transcript_version "8"; exon_number "2"; gene_name "Fhip1b"; gene_source "ensembl"; gene_biotype "protein_coding"; transcript_name "Fhip1b-201"; transcript_source "ensembl"; transcript_biotype "protein_coding"; protein_id "ENSRNOP00000023502"; protein_version "7";
1	ensembl	CDS	169149307	169149444	0	-	0	gene_id "ENSRNOG00000017408"; gene_version "9"; transcript_id "ENSRNOT00000106363"; transcript_version "2"; exon_number "2"; gene_name "Fhip1b"; gene_source "ensembl"; gene_biotype "protein_coding"; transcript_name "Fhip1b-202"; transcript_source "ensembl"; transcript_biotype "protein_coding"; protein_id "ENSRNOP00000078432"; protein_version "1";
1	ensembl	CDS	169149307	169149444	0	-	0	gene_id "ENSRNOG00000017408"; gene_version "9"; transcript_id "ENSRNOT00000158616"; transcript_version "1"; exon_number "2"; gene_name "Fhip1b"; gene_source "ensembl"; gene_biotype "protein_coding"; transcript_name "Fhip1b-203"; transcript_source "ensembl"; transcript_biotype "protein_coding"; protein_id "ENSRNOP00000101774"; protein_version "1"; tag "Ensembl_canonical";
1	ensembl	exon	169149307	169149638	0	-	.	gene_id "ENSRNOG00000017408"; gene_version "9"; transcript_id "ENSRNOT00000023502"; transcript_version "8"; exon_number "2"; gene_name "Fhip1b"; gene_source "ensembl"; gene_biotype "protein_coding"; transcript_name "Fhip1b-201"; transcript_source "ensembl"; transcript_biotype "protein_coding"; exon_id "ENSRNOE00000167975"; exon_version "3";
1	ensembl	exon	169149307	169149638	0	-	.	gene_id "ENSRNOG00000017408"; gene_version "9"; transcript_id "ENSRNOT00000106363"; transcript_version "2"; exon_number "2"; gene_name "Fhip1b"; gene_source "ensembl"; gene_biotype "protein_coding"; transcript_name "Fhip1b-202"; transcript_source "ensembl"; transcript_biotype "protein_coding"; exon_id "ENSRNOE00000167975"; exon_version "3";
1	ensembl	exon	169149307	169149638	0	-	.	gene_id "ENSRNOG00000017408"; gene_version "9"; transcript_id "ENSRNOT00000158616"; transcript_version "1"; exon_number "2"; gene_name "Fhip1b"; gene_source "ensembl"; gene_biotype "protein_coding"; transcript_name "Fhip1b-203"; transcript_source "ensembl"; transcript_biotype "protein_coding"; exon_id "ENSRNOE00000167975"; exon_version "3"; tag "Ensembl_canonical";
1	ENSEMBL114_rn	exon	169149307	169149638	0.555356354922165	-	.	gene_id "ENSRNOG00000017408"; transcript_id "ENSRNOG00000017408_tx_4"; exon_id "1_169149307_169149638_-"; exonnum "2"; txlen "3258";
1	ensembl	start_codon	169149442	169149444	0	-	0	gene_id "ENSRNOG00000017408"; gene_version "9"; transcript_id "ENSRNOT00000023502"; transcript_version "8"; exon_number "2"; gene_name "Fhip1b"; gene_source "ensembl"; gene_biotype "protein_coding"; transcript_name "Fhip1b-201"; transcript_source "ensembl"; transcript_biotype "protein_coding";
1	ensembl	start_codon	169149442	169149444	0	-	0	gene_id "ENSRNOG00000017408"; gene_version "9"; transcript_id "ENSRNOT00000106363"; transcript_version "2"; exon_number "2"; gene_name "Fhip1b"; gene_source "ensembl"; gene_biotype "protein_coding"; transcript_name "Fhip1b-202"; transcript_source "ensembl"; transcript_biotype "protein_coding";
1	ensembl	start_codon	169149442	169149444	0	-	0	gene_id "ENSRNOG00000017408"; gene_version "9"; transcript_id "ENSRNOT00000158616"; transcript_version "1"; exon_number "2"; gene_name "Fhip1b"; gene_source "ensembl"; gene_biotype "protein_coding"; transcript_name "Fhip1b-203"; transcript_source "ensembl"; transcript_biotype "protein_coding"; tag "Ensembl_canonical";
1	ensembl	five_prime_utr	169149445	169149638	0	-	.	gene_id "ENSRNOG00000017408"; gene_version "9"; transcript_id "ENSRNOT00000023502"; transcript_version "8"; gene_name "Fhip1b"; gene_source "ensembl"; gene_biotype "protein_coding"; transcript_name "Fhip1b-201"; transcript_source "ensembl"; transcript_biotype "protein_coding";
1	ensembl	five_prime_utr	169149445	169149638	0	-	.	gene_id "ENSRNOG00000017408"; gene_version "9"; transcript_id "ENSRNOT00000106363"; transcript_version "2"; gene_name "Fhip1b"; gene_source "ensembl"; gene_biotype "protein_coding"; transcript_name "Fhip1b-202"; transcript_source "ensembl"; transcript_biotype "protein_coding";
1	ensembl	five_prime_utr	169149445	169149638	0	-	.	gene_id "ENSRNOG00000017408"; gene_version "9"; transcript_id "ENSRNOT00000158616"; transcript_version "1"; gene_name "Fhip1b"; gene_source "ensembl"; gene_biotype "protein_coding"; transcript_name "Fhip1b-203"; transcript_source "ensembl"; transcript_biotype "protein_coding"; tag "Ensembl_canonical";
1	sraer114_ss	exon	169159891	169160029	0.555356354922165	-	.	gene_id "ENSRNOG00000017408"; transcript_id "ENSRNOG00000017408_tx_4"; exon_id "1_169159891_169160029_-"; exonnum "1"; txlen "3258";
1	ensembl	exon	169160134	169160252	0	-	.	gene_id "ENSRNOG00000017408"; gene_version "9"; transcript_id "ENSRNOT00000023502"; transcript_version "8"; exon_number "1"; gene_name "Fhip1b"; gene_source "ensembl"; gene_biotype "protein_coding"; transcript_name "Fhip1b-201"; transcript_source "ensembl"; transcript_biotype "protein_coding"; exon_id "ENSRNOE00000284543"; exon_version "5";
1	ensembl	five_prime_utr	169160134	169160252	0	-	.	gene_id "ENSRNOG00000017408"; gene_version "9"; transcript_id "ENSRNOT00000023502"; transcript_version "8"; gene_name "Fhip1b"; gene_source "ensembl"; gene_biotype "protein_coding"; transcript_name "Fhip1b-201"; transcript_source "ensembl"; transcript_biotype "protein_coding";
1	ensembl	exon	169160134	169160252	0	-	.	gene_id "ENSRNOG00000017408"; gene_version "9"; transcript_id "ENSRNOT00000106363"; transcript_version "2"; exon_number "1"; gene_name "Fhip1b"; gene_source "ensembl"; gene_biotype "protein_coding"; transcript_name "Fhip1b-202"; transcript_source "ensembl"; transcript_biotype "protein_coding"; exon_id "ENSRNOE00000284543"; exon_version "5";
1	ensembl	five_prime_utr	169160134	169160252	0	-	.	gene_id "ENSRNOG00000017408"; gene_version "9"; transcript_id "ENSRNOT00000106363"; transcript_version "2"; gene_name "Fhip1b"; gene_source "ensembl"; gene_biotype "protein_coding"; transcript_name "Fhip1b-202"; transcript_source "ensembl"; transcript_biotype "protein_coding";
1	ensembl	exon	169160134	169160252	0	-	.	gene_id "ENSRNOG00000017408"; gene_version "9"; transcript_id "ENSRNOT00000158616"; transcript_version "1"; exon_number "1"; gene_name "Fhip1b"; gene_source "ensembl"; gene_biotype "protein_coding"; transcript_name "Fhip1b-203"; transcript_source "ensembl"; transcript_biotype "protein_coding"; exon_id "ENSRNOE00000284543"; exon_version "5"; tag "Ensembl_canonical";
1	ensembl	five_prime_utr	169160134	169160252	0	-	.	gene_id "ENSRNOG00000017408"; gene_version "9"; transcript_id "ENSRNOT00000158616"; transcript_version "1"; gene_name "Fhip1b"; gene_source "ensembl"; gene_biotype "protein_coding"; transcript_name "Fhip1b-203"; transcript_source "ensembl"; transcript_biotype "protein_coding"; tag "Ensembl_canonical";
1	sraer114_es	exon	169168333	169168914	35.8606899179127	-	.	gene_id "ENSRNOG00000017408"; transcript_id "ENSRNOG00000017408_tx_2"; exon_id "1_169168333_169168914_-"; exonnum "2"; txlen "749";
1	sraer114_ss	exon	169184286	169184452	35.8606899179127	-	.	gene_id "ENSRNOG00000017408"; transcript_id "ENSRNOG00000017408_tx_2"; exon_id "1_169184286_169184452_-"; exonnum "1"; txlen "749";
1	ensembl	three_prime_utr	169238384	169238599	0	-	.	gene_id "ENSRNOG00000017914"; gene_version "6"; transcript_id "ENSRNOT00000169768"; transcript_version "1"; gene_name "Cavin3"; gene_source "ensembl"; gene_biotype "protein_coding"; transcript_name "Cavin3-202"; transcript_source "ensembl"; transcript_biotype "protein_coding";
1	ensembl	three_prime_utr	169238384	169238599	0	-	.	gene_id "ENSRNOG00000017914"; gene_version "6"; transcript_id "ENSRNOT00000024119"; transcript_version "6"; gene_name "Cavin3"; gene_source "ensembl"; gene_biotype "protein_coding"; transcript_name "Cavin3-201"; transcript_source "ensembl"; transcript_biotype "protein_coding"; tag "Ensembl_canonical";
1	ensembl	exon	169238384	169239007	0	-	.	gene_id "ENSRNOG00000017914"; gene_version "6"; transcript_id "ENSRNOT00000169768"; transcript_version "1"; exon_number "3"; gene_name "Cavin3"; gene_source "ensembl"; gene_biotype "protein_coding"; transcript_name "Cavin3-202"; transcript_source "ensembl"; transcript_biotype "protein_coding"; exon_id "ENSRNOE00000172228"; exon_version "4";
1	ensembl	exon	169238384	169239007	0	-	.	gene_id "ENSRNOG00000017914"; gene_version "6"; transcript_id "ENSRNOT00000024119"; transcript_version "6"; exon_number "2"; gene_name "Cavin3"; gene_source "ensembl"; gene_biotype "protein_coding"; transcript_name "Cavin3-201"; transcript_source "ensembl"; transcript_biotype "protein_coding"; exon_id "ENSRNOE00000172228"; exon_version "4"; tag "Ensembl_canonical";
1	ensembl	transcript	169238384	169239932	0	-	.	gene_id "ENSRNOG00000017914"; gene_version "6"; transcript_id "ENSRNOT00000169768"; transcript_version "1"; gene_name "Cavin3"; gene_source "ensembl"; gene_biotype "protein_coding"; transcript_name "Cavin3-202"; transcript_source "ensembl"; transcript_biotype "protein_coding";
1	ensembl	gene	169238384	169239981	0	-	.	gene_id "ENSRNOG00000017914"; gene_version "6"; gene_name "Cavin3"; gene_source "ensembl"; gene_biotype "protein_coding";
1	ensembl	transcript	169238384	169239981	0	-	.	gene_id "ENSRNOG00000017914"; gene_version "6"; transcript_id "ENSRNOT00000024119"; transcript_version "6"; gene_name "Cavin3"; gene_source "ensembl"; gene_biotype "protein_coding"; transcript_name "Cavin3-201"; transcript_source "ensembl"; transcript_biotype "protein_coding"; tag "Ensembl_canonical";
1	ensembl	stop_codon	169238600	169238602	0	-	0	gene_id "ENSRNOG00000017914"; gene_version "6"; transcript_id "ENSRNOT00000169768"; transcript_version "1"; exon_number "3"; gene_name "Cavin3"; gene_source "ensembl"; gene_biotype "protein_coding"; transcript_name "Cavin3-202"; transcript_source "ensembl"; transcript_biotype "protein_coding";
1	ensembl	stop_codon	169238600	169238602	0	-	0	gene_id "ENSRNOG00000017914"; gene_version "6"; transcript_id "ENSRNOT00000024119"; transcript_version "6"; exon_number "2"; gene_name "Cavin3"; gene_source "ensembl"; gene_biotype "protein_coding"; transcript_name "Cavin3-201"; transcript_source "ensembl"; transcript_biotype "protein_coding"; tag "Ensembl_canonical";
1	ensembl	CDS	169238603	169239007	0	-	0	gene_id "ENSRNOG00000017914"; gene_version "6"; transcript_id "ENSRNOT00000169768"; transcript_version "1"; exon_number "3"; gene_name "Cavin3"; gene_source "ensembl"; gene_biotype "protein_coding"; transcript_name "Cavin3-202"; transcript_source "ensembl"; transcript_biotype "protein_coding"; protein_id "ENSRNOP00000110616"; protein_version "1";
1	ensembl	CDS	169238603	169239007	0	-	0	gene_id "ENSRNOG00000017914"; gene_version "6"; transcript_id "ENSRNOT00000024119"; transcript_version "6"; exon_number "2"; gene_name "Cavin3"; gene_source "ensembl"; gene_biotype "protein_coding"; transcript_name "Cavin3-201"; transcript_source "ensembl"; transcript_biotype "protein_coding"; protein_id "ENSRNOP00000024119"; protein_version "3"; tag "Ensembl_canonical";
1	ensembl	exon	169239549	169239786	0	-	.	gene_id "ENSRNOG00000017914"; gene_version "6"; transcript_id "ENSRNOT00000169768"; transcript_version "1"; exon_number "2"; gene_name "Cavin3"; gene_source "ensembl"; gene_biotype "protein_coding"; transcript_name "Cavin3-202"; transcript_source "ensembl"; transcript_biotype "protein_coding"; exon_id "ENSRNOE00000700098"; exon_version "1";
1	ensembl	CDS	169239549	169239786	0	-	1	gene_id "ENSRNOG00000017914"; gene_version "6"; transcript_id "ENSRNOT00000169768"; transcript_version "1"; exon_number "2"; gene_name "Cavin3"; gene_source "ensembl"; gene_biotype "protein_coding"; transcript_name "Cavin3-202"; transcript_source "ensembl"; transcript_biotype "protein_coding"; protein_id "ENSRNOP00000110616"; protein_version "1";
1	ensembl	CDS	169239549	169239932	0	-	0	gene_id "ENSRNOG00000017914"; gene_version "6"; transcript_id "ENSRNOT00000024119"; transcript_version "6"; exon_number "1"; gene_name "Cavin3"; gene_source "ensembl"; gene_biotype "protein_coding"; transcript_name "Cavin3-201"; transcript_source "ensembl"; transcript_biotype "protein_coding"; protein_id "ENSRNOP00000024119"; protein_version "3"; tag "Ensembl_canonical";
1	ensembl	exon	169239549	169239981	0	-	.	gene_id "ENSRNOG00000017914"; gene_version "6"; transcript_id "ENSRNOT00000024119"; transcript_version "6"; exon_number "1"; gene_name "Cavin3"; gene_source "ensembl"; gene_biotype "protein_coding"; transcript_name "Cavin3-201"; transcript_source "ensembl"; transcript_biotype "protein_coding"; exon_id "ENSRNOE00000172035"; exon_version "5"; tag "Ensembl_canonical";
1	ensembl	exon	169239808	169239932	0	-	.	gene_id "ENSRNOG00000017914"; gene_version "6"; transcript_id "ENSRNOT00000169768"; transcript_version "1"; exon_number "1"; gene_name "Cavin3"; gene_source "ensembl"; gene_biotype "protein_coding"; transcript_name "Cavin3-202"; transcript_source "ensembl"; transcript_biotype "protein_coding"; exon_id "ENSRNOE00000785874"; exon_version "1";
1	ensembl	CDS	169239808	169239932	0	-	0	gene_id "ENSRNOG00000017914"; gene_version "6"; transcript_id "ENSRNOT00000169768"; transcript_version "1"; exon_number "1"; gene_name "Cavin3"; gene_source "ensembl"; gene_biotype "protein_coding"; transcript_name "Cavin3-202"; transcript_source "ensembl"; transcript_biotype "protein_coding"; protein_id "ENSRNOP00000110616"; protein_version "1";
1	ensembl	start_codon	169239930	169239932	0	-	0	gene_id "ENSRNOG00000017914"; gene_version "6"; transcript_id "ENSRNOT00000169768"; transcript_version "1"; exon_number "1"; gene_name "Cavin3"; gene_source "ensembl"; gene_biotype "protein_coding"; transcript_name "Cavin3-202"; transcript_source "ensembl"; transcript_biotype "protein_coding";
1	ensembl	start_codon	169239930	169239932	0	-	0	gene_id "ENSRNOG00000017914"; gene_version "6"; transcript_id "ENSRNOT00000024119"; transcript_version "6"; exon_number "1"; gene_name "Cavin3"; gene_source "ensembl"; gene_biotype "protein_coding"; transcript_name "Cavin3-201"; transcript_source "ensembl"; transcript_biotype "protein_coding"; tag "Ensembl_canonical";
1	ensembl	five_prime_utr	169239933	169239981	0	-	.	gene_id "ENSRNOG00000017914"; gene_version "6"; transcript_id "ENSRNOT00000024119"; transcript_version "6"; gene_name "Cavin3"; gene_source "ensembl"; gene_biotype "protein_coding"; transcript_name "Cavin3-201"; transcript_source "ensembl"; transcript_biotype "protein_coding"; tag "Ensembl_canonical";
1	ensembl	three_prime_utr	169308720	169309120	0	-	.	gene_id "ENSRNOG00000018020"; gene_version "8"; transcript_id "ENSRNOT00000090181"; transcript_version "3"; gene_name "Apbb1"; gene_source "ensembl"; gene_biotype "protein_coding"; transcript_name "Apbb1-202"; transcript_source "ensembl"; transcript_biotype "protein_coding";
1	ensembl	three_prime_utr	169308720	169309120	0	-	.	gene_id "ENSRNOG00000018020"; gene_version "8"; transcript_id "ENSRNOT00000024402"; transcript_version "6"; gene_name "Apbb1"; gene_source "ensembl"; gene_biotype "protein_coding"; transcript_name "Apbb1-201"; transcript_source "ensembl"; transcript_biotype "protein_coding"; tag "Ensembl_canonical";
1	ensembl	three_prime_utr	169308720	169309120	0	-	.	gene_id "ENSRNOG00000018020"; gene_version "8"; transcript_id "ENSRNOT00000101195"; transcript_version "2"; gene_name "Apbb1"; gene_source "ensembl"; gene_biotype "protein_coding"; transcript_name "Apbb1-203"; transcript_source "ensembl"; transcript_biotype "protein_coding";
1	ensembl	exon	169308720	169309288	0	-	.	gene_id "ENSRNOG00000018020"; gene_version "8"; transcript_id "ENSRNOT00000090181"; transcript_version "3"; exon_number "14"; gene_name "Apbb1"; gene_source "ensembl"; gene_biotype "protein_coding"; transcript_name "Apbb1-202"; transcript_source "ensembl"; transcript_biotype "protein_coding"; exon_id "ENSRNOE00000655152"; exon_version "2";
1	ensembl	exon	169308720	169309288	0	-	.	gene_id "ENSRNOG00000018020"; gene_version "8"; transcript_id "ENSRNOT00000024402"; transcript_version "6"; exon_number "15"; gene_name "Apbb1"; gene_source "ensembl"; gene_biotype "protein_coding"; transcript_name "Apbb1-201"; transcript_source "ensembl"; transcript_biotype "protein_coding"; exon_id "ENSRNOE00000655152"; exon_version "2"; tag "Ensembl_canonical";
1	ensembl	exon	169308720	169309288	0	-	.	gene_id "ENSRNOG00000018020"; gene_version "8"; transcript_id "ENSRNOT00000101195"; transcript_version "2"; exon_number "15"; gene_name "Apbb1"; gene_source "ensembl"; gene_biotype "protein_coding"; transcript_name "Apbb1-203"; transcript_source "ensembl"; transcript_biotype "protein_coding"; exon_id "ENSRNOE00000655152"; exon_version "2";
1	ENSEMBL114_rn	exon	169308720	169309288	0.114644789437844	-	.	gene_id "ENSRNOG00000018020"; transcript_id "ENSRNOG00000018020_tx_2"; exon_id "1_169308720_169309288_-"; exonnum "16"; txlen "2310";
1	ENSEMBL114_rn	exon	169308720	169309288	0.0534168443861266	-	.	gene_id "ENSRNOG00000018020"; transcript_id "ENSRNOG00000018020_tx_3"; exon_id "1_169308720_169309288_-"; exonnum "16"; txlen "3131";
1	ensembl	transcript	169308720	169319471	0	-	.	gene_id "ENSRNOG00000018020"; gene_version "8"; transcript_id "ENSRNOT00000090181"; transcript_version "3"; gene_name "Apbb1"; gene_source "ensembl"; gene_biotype "protein_coding"; transcript_name "Apbb1-202"; transcript_source "ensembl"; transcript_biotype "protein_coding";
1	ensembl	transcript	169308720	169332359	0	-	.	gene_id "ENSRNOG00000018020"; gene_version "8"; transcript_id "ENSRNOT00000024402"; transcript_version "6"; gene_name "Apbb1"; gene_source "ensembl"; gene_biotype "protein_coding"; transcript_name "Apbb1-201"; transcript_source "ensembl"; transcript_biotype "protein_coding"; tag "Ensembl_canonical";
1	ensembl	gene	169308720	169332552	0	-	.	gene_id "ENSRNOG00000018020"; gene_version "8"; gene_name "Apbb1"; gene_source "ensembl"; gene_biotype "protein_coding";
1	ensembl	transcript	169308720	169332552	0	-	.	gene_id "ENSRNOG00000018020"; gene_version "8"; transcript_id "ENSRNOT00000101195"; transcript_version "2"; gene_name "Apbb1"; gene_source "ensembl"; gene_biotype "protein_coding"; transcript_name "Apbb1-203"; transcript_source "ensembl"; transcript_biotype "protein_coding";
1	ensembl	stop_codon	169309121	169309123	0	-	0	gene_id "ENSRNOG00000018020"; gene_version "8"; transcript_id "ENSRNOT00000090181"; transcript_version "3"; exon_number "14"; gene_name "Apbb1"; gene_source "ensembl"; gene_biotype "protein_coding"; transcript_name "Apbb1-202"; transcript_source "ensembl"; transcript_biotype "protein_coding";
1	ensembl	stop_codon	169309121	169309123	0	-	0	gene_id "ENSRNOG00000018020"; gene_version "8"; transcript_id "ENSRNOT00000024402"; transcript_version "6"; exon_number "15"; gene_name "Apbb1"; gene_source "ensembl"; gene_biotype "protein_coding"; transcript_name "Apbb1-201"; transcript_source "ensembl"; transcript_biotype "protein_coding"; tag "Ensembl_canonical";
1	ensembl	stop_codon	169309121	169309123	0	-	0	gene_id "ENSRNOG00000018020"; gene_version "8"; transcript_id "ENSRNOT00000101195"; transcript_version "2"; exon_number "15"; gene_name "Apbb1"; gene_source "ensembl"; gene_biotype "protein_coding"; transcript_name "Apbb1-203"; transcript_source "ensembl"; transcript_biotype "protein_coding";
1	ensembl	CDS	169309124	169309288	0	-	0	gene_id "ENSRNOG00000018020"; gene_version "8"; transcript_id "ENSRNOT00000090181"; transcript_version "3"; exon_number "14"; gene_name "Apbb1"; gene_source "ensembl"; gene_biotype "protein_coding"; transcript_name "Apbb1-202"; transcript_source "ensembl"; transcript_biotype "protein_coding"; protein_id "ENSRNOP00000072751"; protein_version "2";
1	ensembl	CDS	169309124	169309288	0	-	0	gene_id "ENSRNOG00000018020"; gene_version "8"; transcript_id "ENSRNOT00000024402"; transcript_version "6"; exon_number "15"; gene_name "Apbb1"; gene_source "ensembl"; gene_biotype "protein_coding"; transcript_name "Apbb1-201"; transcript_source "ensembl"; transcript_biotype "protein_coding"; protein_id "ENSRNOP00000024402"; protein_version "5"; tag "Ensembl_canonical";
1	ensembl	CDS	169309124	169309288	0	-	0	gene_id "ENSRNOG00000018020"; gene_version "8"; transcript_id "ENSRNOT00000101195"; transcript_version "2"; exon_number "15"; gene_name "Apbb1"; gene_source "ensembl"; gene_biotype "protein_coding"; transcript_name "Apbb1-203"; transcript_source "ensembl"; transcript_biotype "protein_coding"; protein_id "ENSRNOP00000081663"; protein_version "2";
1	ensembl	exon	169309370	169309546	0	-	.	gene_id "ENSRNOG00000018020"; gene_version "8"; transcript_id "ENSRNOT00000090181"; transcript_version "3"; exon_number "13"; gene_name "Apbb1"; gene_source "ensembl"; gene_biotype "protein_coding"; transcript_name "Apbb1-202"; transcript_source "ensembl"; transcript_biotype "protein_coding"; exon_id "ENSRNOE00000173918"; exon_version "1";
1	ensembl	CDS	169309370	169309546	0	-	0	gene_id "ENSRNOG00000018020"; gene_version "8"; transcript_id "ENSRNOT00000090181"; transcript_version "3"; exon_number "13"; gene_name "Apbb1"; gene_source "ensembl"; gene_biotype "protein_coding"; transcript_name "Apbb1-202"; transcript_source "ensembl"; transcript_biotype "protein_coding"; protein_id "ENSRNOP00000072751"; protein_version "2";
1	ensembl	exon	169309370	169309546	0	-	.	gene_id "ENSRNOG00000018020"; gene_version "8"; transcript_id "ENSRNOT00000024402"; transcript_version "6"; exon_number "14"; gene_name "Apbb1"; gene_source "ensembl"; gene_biotype "protein_coding"; transcript_name "Apbb1-201"; transcript_source "ensembl"; transcript_biotype "protein_coding"; exon_id "ENSRNOE00000173918"; exon_version "1"; tag "Ensembl_canonical";
1	ensembl	CDS	169309370	169309546	0	-	0	gene_id "ENSRNOG00000018020"; gene_version "8"; transcript_id "ENSRNOT00000024402"; transcript_version "6"; exon_number "14"; gene_name "Apbb1"; gene_source "ensembl"; gene_biotype "protein_coding"; transcript_name "Apbb1-201"; transcript_source "ensembl"; transcript_biotype "protein_coding"; protein_id "ENSRNOP00000024402"; protein_version "5"; tag "Ensembl_canonical";
1	ensembl	exon	169309370	169309546	0	-	.	gene_id "ENSRNOG00000018020"; gene_version "8"; transcript_id "ENSRNOT00000101195"; transcript_version "2"; exon_number "14"; gene_name "Apbb1"; gene_source "ensembl"; gene_biotype "protein_coding"; transcript_name "Apbb1-203"; transcript_source "ensembl"; transcript_biotype "protein_coding"; exon_id "ENSRNOE00000173918"; exon_version "1";
1	ensembl	CDS	169309370	169309546	0	-	0	gene_id "ENSRNOG00000018020"; gene_version "8"; transcript_id "ENSRNOT00000101195"; transcript_version "2"; exon_number "14"; gene_name "Apbb1"; gene_source "ensembl"; gene_biotype "protein_coding"; transcript_name "Apbb1-203"; transcript_source "ensembl"; transcript_biotype "protein_coding"; protein_id "ENSRNOP00000081663"; protein_version "2";
1	ENSEMBL114_rn	exon	169309370	169309546	0.114644789437844	-	.	gene_id "ENSRNOG00000018020"; transcript_id "ENSRNOG00000018020_tx_2"; exon_id "1_169309370_169309546_-"; exonnum "15"; txlen "2310";
1	ENSEMBL114_rn	exon	169309370	169309546	0.0534168443861266	-	.	gene_id "ENSRNOG00000018020"; transcript_id "ENSRNOG00000018020_tx_3"; exon_id "1_169309370_169309546_-"; exonnum "15"; txlen "3131";
1	ensembl	exon	169309666	169309781	0	-	.	gene_id "ENSRNOG00000018020"; gene_version "8"; transcript_id "ENSRNOT00000090181"; transcript_version "3"; exon_number "12"; gene_name "Apbb1"; gene_source "ensembl"; gene_biotype "protein_coding"; transcript_name "Apbb1-202"; transcript_source "ensembl"; transcript_biotype "protein_coding"; exon_id "ENSRNOE00000173864"; exon_version "1";
1	ensembl	CDS	169309666	169309781	0	-	2	gene_id "ENSRNOG00000018020"; gene_version "8"; transcript_id "ENSRNOT00000090181"; transcript_version "3"; exon_number "12"; gene_name "Apbb1"; gene_source "ensembl"; gene_biotype "protein_coding"; transcript_name "Apbb1-202"; transcript_source "ensembl"; transcript_biotype "protein_coding"; protein_id "ENSRNOP00000072751"; protein_version "2";
1	ensembl	exon	169309666	169309781	0	-	.	gene_id "ENSRNOG00000018020"; gene_version "8"; transcript_id "ENSRNOT00000024402"; transcript_version "6"; exon_number "13"; gene_name "Apbb1"; gene_source "ensembl"; gene_biotype "protein_coding"; transcript_name "Apbb1-201"; transcript_source "ensembl"; transcript_biotype "protein_coding"; exon_id "ENSRNOE00000173864"; exon_version "1"; tag "Ensembl_canonical";
1	ensembl	CDS	169309666	169309781	0	-	2	gene_id "ENSRNOG00000018020"; gene_version "8"; transcript_id "ENSRNOT00000024402"; transcript_version "6"; exon_number "13"; gene_name "Apbb1"; gene_source "ensembl"; gene_biotype "protein_coding"; transcript_name "Apbb1-201"; transcript_source "ensembl"; transcript_biotype "protein_coding"; protein_id "ENSRNOP00000024402"; protein_version "5"; tag "Ensembl_canonical";
1	ensembl	exon	169309666	169309781	0	-	.	gene_id "ENSRNOG00000018020"; gene_version "8"; transcript_id "ENSRNOT00000101195"; transcript_version "2"; exon_number "13"; gene_name "Apbb1"; gene_source "ensembl"; gene_biotype "protein_coding"; transcript_name "Apbb1-203"; transcript_source "ensembl"; transcript_biotype "protein_coding"; exon_id "ENSRNOE00000173864"; exon_version "1";
1	ensembl	CDS	169309666	169309781	0	-	2	gene_id "ENSRNOG00000018020"; gene_version "8"; transcript_id "ENSRNOT00000101195"; transcript_version "2"; exon_number "13"; gene_name "Apbb1"; gene_source "ensembl"; gene_biotype "protein_coding"; transcript_name "Apbb1-203"; transcript_source "ensembl"; transcript_biotype "protein_coding"; protein_id "ENSRNOP00000081663"; protein_version "2";
1	ENSEMBL114_rn	exon	169309666	169309781	0.114644789437844	-	.	gene_id "ENSRNOG00000018020"; transcript_id "ENSRNOG00000018020_tx_2"; exon_id "1_169309666_169309781_-"; exonnum "14"; txlen "2310";
1	ENSEMBL114_rn	exon	169309666	169309781	0.0534168443861266	-	.	gene_id "ENSRNOG00000018020"; transcript_id "ENSRNOG00000018020_tx_3"; exon_id "1_169309666_169309781_-"; exonnum "14"; txlen "3131";
1	ensembl	exon	169315505	169315588	0	-	.	gene_id "ENSRNOG00000018020"; gene_version "8"; transcript_id "ENSRNOT00000090181"; transcript_version "3"; exon_number "11"; gene_name "Apbb1"; gene_source "ensembl"; gene_biotype "protein_coding"; transcript_name "Apbb1-202"; transcript_source "ensembl"; transcript_biotype "protein_coding"; exon_id "ENSRNOE00000173697"; exon_version "1";
1	ensembl	CDS	169315505	169315588	0	-	2	gene_id "ENSRNOG00000018020"; gene_version "8"; transcript_id "ENSRNOT00000090181"; transcript_version "3"; exon_number "11"; gene_name "Apbb1"; gene_source "ensembl"; gene_biotype "protein_coding"; transcript_name "Apbb1-202"; transcript_source "ensembl"; transcript_biotype "protein_coding"; protein_id "ENSRNOP00000072751"; protein_version "2";
1	ensembl	exon	169315505	169315588	0	-	.	gene_id "ENSRNOG00000018020"; gene_version "8"; transcript_id "ENSRNOT00000024402"; transcript_version "6"; exon_number "12"; gene_name "Apbb1"; gene_source "ensembl"; gene_biotype "protein_coding"; transcript_name "Apbb1-201"; transcript_source "ensembl"; transcript_biotype "protein_coding"; exon_id "ENSRNOE00000173697"; exon_version "1"; tag "Ensembl_canonical";
1	ensembl	CDS	169315505	169315588	0	-	2	gene_id "ENSRNOG00000018020"; gene_version "8"; transcript_id "ENSRNOT00000024402"; transcript_version "6"; exon_number "12"; gene_name "Apbb1"; gene_source "ensembl"; gene_biotype "protein_coding"; transcript_name "Apbb1-201"; transcript_source "ensembl"; transcript_biotype "protein_coding"; protein_id "ENSRNOP00000024402"; protein_version "5"; tag "Ensembl_canonical";
1	ensembl	exon	169315505	169315588	0	-	.	gene_id "ENSRNOG00000018020"; gene_version "8"; transcript_id "ENSRNOT00000101195"; transcript_version "2"; exon_number "12"; gene_name "Apbb1"; gene_source "ensembl"; gene_biotype "protein_coding"; transcript_name "Apbb1-203"; transcript_source "ensembl"; transcript_biotype "protein_coding"; exon_id "ENSRNOE00000173697"; exon_version "1";
1	ensembl	CDS	169315505	169315588	0	-	2	gene_id "ENSRNOG00000018020"; gene_version "8"; transcript_id "ENSRNOT00000101195"; transcript_version "2"; exon_number "12"; gene_name "Apbb1"; gene_source "ensembl"; gene_biotype "protein_coding"; transcript_name "Apbb1-203"; transcript_source "ensembl"; transcript_biotype "protein_coding"; protein_id "ENSRNOP00000081663"; protein_version "2";
1	ENSEMBL114_rn	exon	169315505	169315588	0.114644789437844	-	.	gene_id "ENSRNOG00000018020"; transcript_id "ENSRNOG00000018020_tx_2"; exon_id "1_169315505_169315588_-"; exonnum "13"; txlen "2310";
1	ENSEMBL114_rn	exon	169315505	169315588	0.0534168443861266	-	.	gene_id "ENSRNOG00000018020"; transcript_id "ENSRNOG00000018020_tx_3"; exon_id "1_169315505_169315588_-"; exonnum "13"; txlen "3131";
1	ensembl	exon	169315842	169315926	0	-	.	gene_id "ENSRNOG00000018020"; gene_version "8"; transcript_id "ENSRNOT00000090181"; transcript_version "3"; exon_number "10"; gene_name "Apbb1"; gene_source "ensembl"; gene_biotype "protein_coding"; transcript_name "Apbb1-202"; transcript_source "ensembl"; transcript_biotype "protein_coding"; exon_id "ENSRNOE00000173625"; exon_version "1";
1	ensembl	CDS	169315842	169315926	0	-	0	gene_id "ENSRNOG00000018020"; gene_version "8"; transcript_id "ENSRNOT00000090181"; transcript_version "3"; exon_number "10"; gene_name "Apbb1"; gene_source "ensembl"; gene_biotype "protein_coding"; transcript_name "Apbb1-202"; transcript_source "ensembl"; transcript_biotype "protein_coding"; protein_id "ENSRNOP00000072751"; protein_version "2";
1	ensembl	exon	169315842	169315926	0	-	.	gene_id "ENSRNOG00000018020"; gene_version "8"; transcript_id "ENSRNOT00000024402"; transcript_version "6"; exon_number "11"; gene_name "Apbb1"; gene_source "ensembl"; gene_biotype "protein_coding"; transcript_name "Apbb1-201"; transcript_source "ensembl"; transcript_biotype "protein_coding"; exon_id "ENSRNOE00000173625"; exon_version "1"; tag "Ensembl_canonical";
1	ensembl	CDS	169315842	169315926	0	-	0	gene_id "ENSRNOG00000018020"; gene_version "8"; transcript_id "ENSRNOT00000024402"; transcript_version "6"; exon_number "11"; gene_name "Apbb1"; gene_source "ensembl"; gene_biotype "protein_coding"; transcript_name "Apbb1-201"; transcript_source "ensembl"; transcript_biotype "protein_coding"; protein_id "ENSRNOP00000024402"; protein_version "5"; tag "Ensembl_canonical";
1	ensembl	exon	169315842	169315926	0	-	.	gene_id "ENSRNOG00000018020"; gene_version "8"; transcript_id "ENSRNOT00000101195"; transcript_version "2"; exon_number "11"; gene_name "Apbb1"; gene_source "ensembl"; gene_biotype "protein_coding"; transcript_name "Apbb1-203"; transcript_source "ensembl"; transcript_biotype "protein_coding"; exon_id "ENSRNOE00000173625"; exon_version "1";
1	ensembl	CDS	169315842	169315926	0	-	0	gene_id "ENSRNOG00000018020"; gene_version "8"; transcript_id "ENSRNOT00000101195"; transcript_version "2"; exon_number "11"; gene_name "Apbb1"; gene_source "ensembl"; gene_biotype "protein_coding"; transcript_name "Apbb1-203"; transcript_source "ensembl"; transcript_biotype "protein_coding"; protein_id "ENSRNOP00000081663"; protein_version "2";
1	ENSEMBL114_rn	exon	169315842	169315926	0.114644789437844	-	.	gene_id "ENSRNOG00000018020"; transcript_id "ENSRNOG00000018020_tx_2"; exon_id "1_169315842_169315926_-"; exonnum "12"; txlen "2310";
1	ENSEMBL114_rn	exon	169315842	169315926	0.0534168443861266	-	.	gene_id "ENSRNOG00000018020"; transcript_id "ENSRNOG00000018020_tx_3"; exon_id "1_169315842_169315926_-"; exonnum "12"; txlen "3131";
1	ensembl	exon	169316073	169316187	0	-	.	gene_id "ENSRNOG00000018020"; gene_version "8"; transcript_id "ENSRNOT00000090181"; transcript_version "3"; exon_number "9"; gene_name "Apbb1"; gene_source "ensembl"; gene_biotype "protein_coding"; transcript_name "Apbb1-202"; transcript_source "ensembl"; transcript_biotype "protein_coding"; exon_id "ENSRNOE00000532940"; exon_version "1";
1	ensembl	CDS	169316073	169316187	0	-	1	gene_id "ENSRNOG00000018020"; gene_version "8"; transcript_id "ENSRNOT00000090181"; transcript_version "3"; exon_number "9"; gene_name "Apbb1"; gene_source "ensembl"; gene_biotype "protein_coding"; transcript_name "Apbb1-202"; transcript_source "ensembl"; transcript_biotype "protein_coding"; protein_id "ENSRNOP00000072751"; protein_version "2";
1	ensembl	exon	169316073	169316187	0	-	.	gene_id "ENSRNOG00000018020"; gene_version "8"; transcript_id "ENSRNOT00000024402"; transcript_version "6"; exon_number "10"; gene_name "Apbb1"; gene_source "ensembl"; gene_biotype "protein_coding"; transcript_name "Apbb1-201"; transcript_source "ensembl"; transcript_biotype "protein_coding"; exon_id "ENSRNOE00000532940"; exon_version "1"; tag "Ensembl_canonical";
1	ensembl	CDS	169316073	169316187	0	-	1	gene_id "ENSRNOG00000018020"; gene_version "8"; transcript_id "ENSRNOT00000024402"; transcript_version "6"; exon_number "10"; gene_name "Apbb1"; gene_source "ensembl"; gene_biotype "protein_coding"; transcript_name "Apbb1-201"; transcript_source "ensembl"; transcript_biotype "protein_coding"; protein_id "ENSRNOP00000024402"; protein_version "5"; tag "Ensembl_canonical";
1	ensembl	exon	169316073	169316187	0	-	.	gene_id "ENSRNOG00000018020"; gene_version "8"; transcript_id "ENSRNOT00000101195"; transcript_version "2"; exon_number "10"; gene_name "Apbb1"; gene_source "ensembl"; gene_biotype "protein_coding"; transcript_name "Apbb1-203"; transcript_source "ensembl"; transcript_biotype "protein_coding"; exon_id "ENSRNOE00000532940"; exon_version "1";
1	ensembl	CDS	169316073	169316187	0	-	1	gene_id "ENSRNOG00000018020"; gene_version "8"; transcript_id "ENSRNOT00000101195"; transcript_version "2"; exon_number "10"; gene_name "Apbb1"; gene_source "ensembl"; gene_biotype "protein_coding"; transcript_name "Apbb1-203"; transcript_source "ensembl"; transcript_biotype "protein_coding"; protein_id "ENSRNOP00000081663"; protein_version "2";
1	ENSEMBL114_rn	exon	169316073	169316187	0.114644789437844	-	.	gene_id "ENSRNOG00000018020"; transcript_id "ENSRNOG00000018020_tx_2"; exon_id "1_169316073_169316187_-"; exonnum "11"; txlen "2310";
1	ENSEMBL114_rn	exon	169316073	169316187	0.0534168443861266	-	.	gene_id "ENSRNOG00000018020"; transcript_id "ENSRNOG00000018020_tx_3"; exon_id "1_169316073_169316187_-"; exonnum "11"; txlen "3131";
1	ensembl	exon	169316479	169316484	0	-	.	gene_id "ENSRNOG00000018020"; gene_version "8"; transcript_id "ENSRNOT00000090181"; transcript_version "3"; exon_number "8"; gene_name "Apbb1"; gene_source "ensembl"; gene_biotype "protein_coding"; transcript_name "Apbb1-202"; transcript_source "ensembl"; transcript_biotype "protein_coding"; exon_id "ENSRNOE00000789043"; exon_version "1";
1	ensembl	CDS	169316479	169316484	0	-	1	gene_id "ENSRNOG00000018020"; gene_version "8"; transcript_id "ENSRNOT00000090181"; transcript_version "3"; exon_number "8"; gene_name "Apbb1"; gene_source "ensembl"; gene_biotype "protein_coding"; transcript_name "Apbb1-202"; transcript_source "ensembl"; transcript_biotype "protein_coding"; protein_id "ENSRNOP00000072751"; protein_version "2";
1	ensembl	exon	169316479	169316484	0	-	.	gene_id "ENSRNOG00000018020"; gene_version "8"; transcript_id "ENSRNOT00000024402"; transcript_version "6"; exon_number "9"; gene_name "Apbb1"; gene_source "ensembl"; gene_biotype "protein_coding"; transcript_name "Apbb1-201"; transcript_source "ensembl"; transcript_biotype "protein_coding"; exon_id "ENSRNOE00000789043"; exon_version "1"; tag "Ensembl_canonical";
1	ensembl	CDS	169316479	169316484	0	-	1	gene_id "ENSRNOG00000018020"; gene_version "8"; transcript_id "ENSRNOT00000024402"; transcript_version "6"; exon_number "9"; gene_name "Apbb1"; gene_source "ensembl"; gene_biotype "protein_coding"; transcript_name "Apbb1-201"; transcript_source "ensembl"; transcript_biotype "protein_coding"; protein_id "ENSRNOP00000024402"; protein_version "5"; tag "Ensembl_canonical";
1	ensembl	exon	169316583	169316710	0	-	.	gene_id "ENSRNOG00000018020"; gene_version "8"; transcript_id "ENSRNOT00000090181"; transcript_version "3"; exon_number "7"; gene_name "Apbb1"; gene_source "ensembl"; gene_biotype "protein_coding"; transcript_name "Apbb1-202"; transcript_source "ensembl"; transcript_biotype "protein_coding"; exon_id "ENSRNOE00000173561"; exon_version "1";
1	ensembl	CDS	169316583	169316710	0	-	0	gene_id "ENSRNOG00000018020"; gene_version "8"; transcript_id "ENSRNOT00000090181"; transcript_version "3"; exon_number "7"; gene_name "Apbb1"; gene_source "ensembl"; gene_biotype "protein_coding"; transcript_name "Apbb1-202"; transcript_source "ensembl"; transcript_biotype "protein_coding"; protein_id "ENSRNOP00000072751"; protein_version "2";
1	ensembl	exon	169316583	169316710	0	-	.	gene_id "ENSRNOG00000018020"; gene_version "8"; transcript_id "ENSRNOT00000024402"; transcript_version "6"; exon_number "8"; gene_name "Apbb1"; gene_source "ensembl"; gene_biotype "protein_coding"; transcript_name "Apbb1-201"; transcript_source "ensembl"; transcript_biotype "protein_coding"; exon_id "ENSRNOE00000173561"; exon_version "1"; tag "Ensembl_canonical";
1	ensembl	CDS	169316583	169316710	0	-	0	gene_id "ENSRNOG00000018020"; gene_version "8"; transcript_id "ENSRNOT00000024402"; transcript_version "6"; exon_number "8"; gene_name "Apbb1"; gene_source "ensembl"; gene_biotype "protein_coding"; transcript_name "Apbb1-201"; transcript_source "ensembl"; transcript_biotype "protein_coding"; protein_id "ENSRNOP00000024402"; protein_version "5"; tag "Ensembl_canonical";
1	ensembl	exon	169316583	169316710	0	-	.	gene_id "ENSRNOG00000018020"; gene_version "8"; transcript_id "ENSRNOT00000101195"; transcript_version "2"; exon_number "9"; gene_name "Apbb1"; gene_source "ensembl"; gene_biotype "protein_coding"; transcript_name "Apbb1-203"; transcript_source "ensembl"; transcript_biotype "protein_coding"; exon_id "ENSRNOE00000173561"; exon_version "1";
1	ensembl	CDS	169316583	169316710	0	-	0	gene_id "ENSRNOG00000018020"; gene_version "8"; transcript_id "ENSRNOT00000101195"; transcript_version "2"; exon_number "9"; gene_name "Apbb1"; gene_source "ensembl"; gene_biotype "protein_coding"; transcript_name "Apbb1-203"; transcript_source "ensembl"; transcript_biotype "protein_coding"; protein_id "ENSRNOP00000081663"; protein_version "2";
1	ENSEMBL114_rn	exon	169316583	169316710	0.114644789437844	-	.	gene_id "ENSRNOG00000018020"; transcript_id "ENSRNOG00000018020_tx_2"; exon_id "1_169316583_169316710_-"; exonnum "10"; txlen "2310";
1	ENSEMBL114_rn	exon	169316583	169316710	0.0534168443861266	-	.	gene_id "ENSRNOG00000018020"; transcript_id "ENSRNOG00000018020_tx_3"; exon_id "1_169316583_169316710_-"; exonnum "10"; txlen "3131";
1	ensembl	exon	169317077	169317226	0	-	.	gene_id "ENSRNOG00000018020"; gene_version "8"; transcript_id "ENSRNOT00000090181"; transcript_version "3"; exon_number "6"; gene_name "Apbb1"; gene_source "ensembl"; gene_biotype "protein_coding"; transcript_name "Apbb1-202"; transcript_source "ensembl"; transcript_biotype "protein_coding"; exon_id "ENSRNOE00000173529"; exon_version "1";
1	ensembl	CDS	169317077	169317226	0	-	0	gene_id "ENSRNOG00000018020"; gene_version "8"; transcript_id "ENSRNOT00000090181"; transcript_version "3"; exon_number "6"; gene_name "Apbb1"; gene_source "ensembl"; gene_biotype "protein_coding"; transcript_name "Apbb1-202"; transcript_source "ensembl"; transcript_biotype "protein_coding"; protein_id "ENSRNOP00000072751"; protein_version "2";
1	ensembl	exon	169317077	169317226	0	-	.	gene_id "ENSRNOG00000018020"; gene_version "8"; transcript_id "ENSRNOT00000024402"; transcript_version "6"; exon_number "7"; gene_name "Apbb1"; gene_source "ensembl"; gene_biotype "protein_coding"; transcript_name "Apbb1-201"; transcript_source "ensembl"; transcript_biotype "protein_coding"; exon_id "ENSRNOE00000173529"; exon_version "1"; tag "Ensembl_canonical";
1	ensembl	CDS	169317077	169317226	0	-	0	gene_id "ENSRNOG00000018020"; gene_version "8"; transcript_id "ENSRNOT00000024402"; transcript_version "6"; exon_number "7"; gene_name "Apbb1"; gene_source "ensembl"; gene_biotype "protein_coding"; transcript_name "Apbb1-201"; transcript_source "ensembl"; transcript_biotype "protein_coding"; protein_id "ENSRNOP00000024402"; protein_version "5"; tag "Ensembl_canonical";
1	ensembl	exon	169317077	169317226	0	-	.	gene_id "ENSRNOG00000018020"; gene_version "8"; transcript_id "ENSRNOT00000101195"; transcript_version "2"; exon_number "8"; gene_name "Apbb1"; gene_source "ensembl"; gene_biotype "protein_coding"; transcript_name "Apbb1-203"; transcript_source "ensembl"; transcript_biotype "protein_coding"; exon_id "ENSRNOE00000173529"; exon_version "1";
1	ensembl	CDS	169317077	169317226	0	-	0	gene_id "ENSRNOG00000018020"; gene_version "8"; transcript_id "ENSRNOT00000101195"; transcript_version "2"; exon_number "8"; gene_name "Apbb1"; gene_source "ensembl"; gene_biotype "protein_coding"; transcript_name "Apbb1-203"; transcript_source "ensembl"; transcript_biotype "protein_coding"; protein_id "ENSRNOP00000081663"; protein_version "2";
1	ENSEMBL114_rn	exon	169317077	169317226	0.114644789437844	-	.	gene_id "ENSRNOG00000018020"; transcript_id "ENSRNOG00000018020_tx_2"; exon_id "1_169317077_169317226_-"; exonnum "9"; txlen "2310";
1	ENSEMBL114_rn	exon	169317077	169317226	0.0534168443861266	-	.	gene_id "ENSRNOG00000018020"; transcript_id "ENSRNOG00000018020_tx_3"; exon_id "1_169317077_169317226_-"; exonnum "9"; txlen "3131";
1	ensembl	exon	169317608	169317671	0	-	.	gene_id "ENSRNOG00000018020"; gene_version "8"; transcript_id "ENSRNOT00000090181"; transcript_version "3"; exon_number "5"; gene_name "Apbb1"; gene_source "ensembl"; gene_biotype "protein_coding"; transcript_name "Apbb1-202"; transcript_source "ensembl"; transcript_biotype "protein_coding"; exon_id "ENSRNOE00000173499"; exon_version "1";
1	ensembl	CDS	169317608	169317671	0	-	1	gene_id "ENSRNOG00000018020"; gene_version "8"; transcript_id "ENSRNOT00000090181"; transcript_version "3"; exon_number "5"; gene_name "Apbb1"; gene_source "ensembl"; gene_biotype "protein_coding"; transcript_name "Apbb1-202"; transcript_source "ensembl"; transcript_biotype "protein_coding"; protein_id "ENSRNOP00000072751"; protein_version "2";
1	ensembl	exon	169317608	169317671	0	-	.	gene_id "ENSRNOG00000018020"; gene_version "8"; transcript_id "ENSRNOT00000024402"; transcript_version "6"; exon_number "6"; gene_name "Apbb1"; gene_source "ensembl"; gene_biotype "protein_coding"; transcript_name "Apbb1-201"; transcript_source "ensembl"; transcript_biotype "protein_coding"; exon_id "ENSRNOE00000173499"; exon_version "1"; tag "Ensembl_canonical";
1	ensembl	CDS	169317608	169317671	0	-	1	gene_id "ENSRNOG00000018020"; gene_version "8"; transcript_id "ENSRNOT00000024402"; transcript_version "6"; exon_number "6"; gene_name "Apbb1"; gene_source "ensembl"; gene_biotype "protein_coding"; transcript_name "Apbb1-201"; transcript_source "ensembl"; transcript_biotype "protein_coding"; protein_id "ENSRNOP00000024402"; protein_version "5"; tag "Ensembl_canonical";
1	ensembl	exon	169317608	169317671	0	-	.	gene_id "ENSRNOG00000018020"; gene_version "8"; transcript_id "ENSRNOT00000101195"; transcript_version "2"; exon_number "7"; gene_name "Apbb1"; gene_source "ensembl"; gene_biotype "protein_coding"; transcript_name "Apbb1-203"; transcript_source "ensembl"; transcript_biotype "protein_coding"; exon_id "ENSRNOE00000173499"; exon_version "1";
1	ensembl	CDS	169317608	169317671	0	-	1	gene_id "ENSRNOG00000018020"; gene_version "8"; transcript_id "ENSRNOT00000101195"; transcript_version "2"; exon_number "7"; gene_name "Apbb1"; gene_source "ensembl"; gene_biotype "protein_coding"; transcript_name "Apbb1-203"; transcript_source "ensembl"; transcript_biotype "protein_coding"; protein_id "ENSRNOP00000081663"; protein_version "2";
1	ENSEMBL114_rn	exon	169317608	169317671	0.114644789437844	-	.	gene_id "ENSRNOG00000018020"; transcript_id "ENSRNOG00000018020_tx_2"; exon_id "1_169317608_169317671_-"; exonnum "8"; txlen "2310";
1	ENSEMBL114_rn	exon	169317608	169317671	0.0534168443861266	-	.	gene_id "ENSRNOG00000018020"; transcript_id "ENSRNOG00000018020_tx_3"; exon_id "1_169317608_169317671_-"; exonnum "8"; txlen "3131";
1	ensembl	exon	169317780	169317865	0	-	.	gene_id "ENSRNOG00000018020"; gene_version "8"; transcript_id "ENSRNOT00000090181"; transcript_version "3"; exon_number "4"; gene_name "Apbb1"; gene_source "ensembl"; gene_biotype "protein_coding"; transcript_name "Apbb1-202"; transcript_source "ensembl"; transcript_biotype "protein_coding"; exon_id "ENSRNOE00000173450"; exon_version "1";
1	ensembl	CDS	169317780	169317865	0	-	0	gene_id "ENSRNOG00000018020"; gene_version "8"; transcript_id "ENSRNOT00000090181"; transcript_version "3"; exon_number "4"; gene_name "Apbb1"; gene_source "ensembl"; gene_biotype "protein_coding"; transcript_name "Apbb1-202"; transcript_source "ensembl"; transcript_biotype "protein_coding"; protein_id "ENSRNOP00000072751"; protein_version "2";
1	ensembl	exon	169317780	169317865	0	-	.	gene_id "ENSRNOG00000018020"; gene_version "8"; transcript_id "ENSRNOT00000024402"; transcript_version "6"; exon_number "5"; gene_name "Apbb1"; gene_source "ensembl"; gene_biotype "protein_coding"; transcript_name "Apbb1-201"; transcript_source "ensembl"; transcript_biotype "protein_coding"; exon_id "ENSRNOE00000173450"; exon_version "1"; tag "Ensembl_canonical";
1	ensembl	CDS	169317780	169317865	0	-	0	gene_id "ENSRNOG00000018020"; gene_version "8"; transcript_id "ENSRNOT00000024402"; transcript_version "6"; exon_number "5"; gene_name "Apbb1"; gene_source "ensembl"; gene_biotype "protein_coding"; transcript_name "Apbb1-201"; transcript_source "ensembl"; transcript_biotype "protein_coding"; protein_id "ENSRNOP00000024402"; protein_version "5"; tag "Ensembl_canonical";
1	ensembl	exon	169317780	169317865	0	-	.	gene_id "ENSRNOG00000018020"; gene_version "8"; transcript_id "ENSRNOT00000101195"; transcript_version "2"; exon_number "6"; gene_name "Apbb1"; gene_source "ensembl"; gene_biotype "protein_coding"; transcript_name "Apbb1-203"; transcript_source "ensembl"; transcript_biotype "protein_coding"; exon_id "ENSRNOE00000173450"; exon_version "1";
1	ensembl	CDS	169317780	169317865	0	-	0	gene_id "ENSRNOG00000018020"; gene_version "8"; transcript_id "ENSRNOT00000101195"; transcript_version "2"; exon_number "6"; gene_name "Apbb1"; gene_source "ensembl"; gene_biotype "protein_coding"; transcript_name "Apbb1-203"; transcript_source "ensembl"; transcript_biotype "protein_coding"; protein_id "ENSRNOP00000081663"; protein_version "2";
1	ENSEMBL114_rn	exon	169317780	169317865	0.114644789437844	-	.	gene_id "ENSRNOG00000018020"; transcript_id "ENSRNOG00000018020_tx_2"; exon_id "1_169317780_169317865_-"; exonnum "7"; txlen "2310";
1	ENSEMBL114_rn	exon	169317780	169317865	0.0534168443861266	-	.	gene_id "ENSRNOG00000018020"; transcript_id "ENSRNOG00000018020_tx_3"; exon_id "1_169317780_169317865_-"; exonnum "7"; txlen "3131";
1	ensembl	exon	169317951	169318007	0	-	.	gene_id "ENSRNOG00000018020"; gene_version "8"; transcript_id "ENSRNOT00000090181"; transcript_version "3"; exon_number "3"; gene_name "Apbb1"; gene_source "ensembl"; gene_biotype "protein_coding"; transcript_name "Apbb1-202"; transcript_source "ensembl"; transcript_biotype "protein_coding"; exon_id "ENSRNOE00000173401"; exon_version "1";
1	ensembl	CDS	169317951	169318007	0	-	0	gene_id "ENSRNOG00000018020"; gene_version "8"; transcript_id "ENSRNOT00000090181"; transcript_version "3"; exon_number "3"; gene_name "Apbb1"; gene_source "ensembl"; gene_biotype "protein_coding"; transcript_name "Apbb1-202"; transcript_source "ensembl"; transcript_biotype "protein_coding"; protein_id "ENSRNOP00000072751"; protein_version "2";
1	ensembl	exon	169317951	169318007	0	-	.	gene_id "ENSRNOG00000018020"; gene_version "8"; transcript_id "ENSRNOT00000024402"; transcript_version "6"; exon_number "4"; gene_name "Apbb1"; gene_source "ensembl"; gene_biotype "protein_coding"; transcript_name "Apbb1-201"; transcript_source "ensembl"; transcript_biotype "protein_coding"; exon_id "ENSRNOE00000173401"; exon_version "1"; tag "Ensembl_canonical";
1	ensembl	CDS	169317951	169318007	0	-	0	gene_id "ENSRNOG00000018020"; gene_version "8"; transcript_id "ENSRNOT00000024402"; transcript_version "6"; exon_number "4"; gene_name "Apbb1"; gene_source "ensembl"; gene_biotype "protein_coding"; transcript_name "Apbb1-201"; transcript_source "ensembl"; transcript_biotype "protein_coding"; protein_id "ENSRNOP00000024402"; protein_version "5"; tag "Ensembl_canonical";
1	ensembl	exon	169317951	169318007	0	-	.	gene_id "ENSRNOG00000018020"; gene_version "8"; transcript_id "ENSRNOT00000101195"; transcript_version "2"; exon_number "5"; gene_name "Apbb1"; gene_source "ensembl"; gene_biotype "protein_coding"; transcript_name "Apbb1-203"; transcript_source "ensembl"; transcript_biotype "protein_coding"; exon_id "ENSRNOE00000173401"; exon_version "1";
1	ensembl	CDS	169317951	169318007	0	-	0	gene_id "ENSRNOG00000018020"; gene_version "8"; transcript_id "ENSRNOT00000101195"; transcript_version "2"; exon_number "5"; gene_name "Apbb1"; gene_source "ensembl"; gene_biotype "protein_coding"; transcript_name "Apbb1-203"; transcript_source "ensembl"; transcript_biotype "protein_coding"; protein_id "ENSRNOP00000081663"; protein_version "2";
1	ENSEMBL114_rn	exon	169317951	169318007	0.114644789437844	-	.	gene_id "ENSRNOG00000018020"; transcript_id "ENSRNOG00000018020_tx_2"; exon_id "1_169317951_169318007_-"; exonnum "6"; txlen "2310";
1	ENSEMBL114_rn	exon	169317951	169318007	0.0534168443861266	-	.	gene_id "ENSRNOG00000018020"; transcript_id "ENSRNOG00000018020_tx_3"; exon_id "1_169317951_169318007_-"; exonnum "6"; txlen "3131";
1	ensembl	exon	169318102	169318277	0	-	.	gene_id "ENSRNOG00000018020"; gene_version "8"; transcript_id "ENSRNOT00000090181"; transcript_version "3"; exon_number "2"; gene_name "Apbb1"; gene_source "ensembl"; gene_biotype "protein_coding"; transcript_name "Apbb1-202"; transcript_source "ensembl"; transcript_biotype "protein_coding"; exon_id "ENSRNOE00000173367"; exon_version "1";
1	ensembl	CDS	169318102	169318277	0	-	2	gene_id "ENSRNOG00000018020"; gene_version "8"; transcript_id "ENSRNOT00000090181"; transcript_version "3"; exon_number "2"; gene_name "Apbb1"; gene_source "ensembl"; gene_biotype "protein_coding"; transcript_name "Apbb1-202"; transcript_source "ensembl"; transcript_biotype "protein_coding"; protein_id "ENSRNOP00000072751"; protein_version "2";
1	ensembl	exon	169318102	169318277	0	-	.	gene_id "ENSRNOG00000018020"; gene_version "8"; transcript_id "ENSRNOT00000024402"; transcript_version "6"; exon_number "3"; gene_name "Apbb1"; gene_source "ensembl"; gene_biotype "protein_coding"; transcript_name "Apbb1-201"; transcript_source "ensembl"; transcript_biotype "protein_coding"; exon_id "ENSRNOE00000173367"; exon_version "1"; tag "Ensembl_canonical";
1	ensembl	CDS	169318102	169318277	0	-	2	gene_id "ENSRNOG00000018020"; gene_version "8"; transcript_id "ENSRNOT00000024402"; transcript_version "6"; exon_number "3"; gene_name "Apbb1"; gene_source "ensembl"; gene_biotype "protein_coding"; transcript_name "Apbb1-201"; transcript_source "ensembl"; transcript_biotype "protein_coding"; protein_id "ENSRNOP00000024402"; protein_version "5"; tag "Ensembl_canonical";
1	ensembl	exon	169318102	169318277	0	-	.	gene_id "ENSRNOG00000018020"; gene_version "8"; transcript_id "ENSRNOT00000101195"; transcript_version "2"; exon_number "4"; gene_name "Apbb1"; gene_source "ensembl"; gene_biotype "protein_coding"; transcript_name "Apbb1-203"; transcript_source "ensembl"; transcript_biotype "protein_coding"; exon_id "ENSRNOE00000173367"; exon_version "1";
1	ensembl	CDS	169318102	169318277	0	-	2	gene_id "ENSRNOG00000018020"; gene_version "8"; transcript_id "ENSRNOT00000101195"; transcript_version "2"; exon_number "4"; gene_name "Apbb1"; gene_source "ensembl"; gene_biotype "protein_coding"; transcript_name "Apbb1-203"; transcript_source "ensembl"; transcript_biotype "protein_coding"; protein_id "ENSRNOP00000081663"; protein_version "2";
1	ENSEMBL114_rn	exon	169318102	169318277	0.114644789437844	-	.	gene_id "ENSRNOG00000018020"; transcript_id "ENSRNOG00000018020_tx_2"; exon_id "1_169318102_169318277_-"; exonnum "5"; txlen "2310";
1	ENSEMBL114_rn	exon	169318102	169318277	0.0534168443861266	-	.	gene_id "ENSRNOG00000018020"; transcript_id "ENSRNOG00000018020_tx_3"; exon_id "1_169318102_169318277_-"; exonnum "5"; txlen "3131";
1	sraer114_mid	exon	169319221	169319260	0.114644789437844	-	.	gene_id "ENSRNOG00000018020"; transcript_id "ENSRNOG00000018020_tx_2"; exon_id "1_169319221_169319260_-"; exonnum "4"; txlen "2310";
1	ensembl	CDS	169319221	169319272	0	-	0	gene_id "ENSRNOG00000018020"; gene_version "8"; transcript_id "ENSRNOT00000090181"; transcript_version "3"; exon_number "1"; gene_name "Apbb1"; gene_source "ensembl"; gene_biotype "protein_coding"; transcript_name "Apbb1-202"; transcript_source "ensembl"; transcript_biotype "protein_coding"; protein_id "ENSRNOP00000072751"; protein_version "2";
1	ensembl	exon	169319221	169319471	0	-	.	gene_id "ENSRNOG00000018020"; gene_version "8"; transcript_id "ENSRNOT00000090181"; transcript_version "3"; exon_number "1"; gene_name "Apbb1"; gene_source "ensembl"; gene_biotype "protein_coding"; transcript_name "Apbb1-202"; transcript_source "ensembl"; transcript_biotype "protein_coding"; exon_id "ENSRNOE00000596134"; exon_version "2";
1	ensembl	start_codon	169319270	169319272	0	-	0	gene_id "ENSRNOG00000018020"; gene_version "8"; transcript_id "ENSRNOT00000090181"; transcript_version "3"; exon_number "1"; gene_name "Apbb1"; gene_source "ensembl"; gene_biotype "protein_coding"; transcript_name "Apbb1-202"; transcript_source "ensembl"; transcript_biotype "protein_coding";
1	ensembl	five_prime_utr	169319273	169319471	0	-	.	gene_id "ENSRNOG00000018020"; gene_version "8"; transcript_id "ENSRNOT00000090181"; transcript_version "3"; gene_name "Apbb1"; gene_source "ensembl"; gene_biotype "protein_coding"; transcript_name "Apbb1-202"; transcript_source "ensembl"; transcript_biotype "protein_coding";
1	sraer114_mid	exon	169319395	169319478	0.114644789437844	-	.	gene_id "ENSRNOG00000018020"; transcript_id "ENSRNOG00000018020_tx_2"; exon_id "1_169319395_169319478_-"; exonnum "3"; txlen "2310";
1	sraer114_mid	exon	169319844	169320111	0.114644789437844	-	.	gene_id "ENSRNOG00000018020"; transcript_id "ENSRNOG00000018020_tx_2"; exon_id "1_169319844_169320111_-"; exonnum "2"; txlen "2310";
1	sraer114_ss	exon	169320394	169320504	0.114644789437844	-	.	gene_id "ENSRNOG00000018020"; transcript_id "ENSRNOG00000018020_tx_2"; exon_id "1_169320394_169320504_-"; exonnum "1"; txlen "2310";
1	ensembl	CDS	169324412	169325135	0	-	0	gene_id "ENSRNOG00000018020"; gene_version "8"; transcript_id "ENSRNOT00000101195"; transcript_version "2"; exon_number "3"; gene_name "Apbb1"; gene_source "ensembl"; gene_biotype "protein_coding"; transcript_name "Apbb1-203"; transcript_source "ensembl"; transcript_biotype "protein_coding"; protein_id "ENSRNOP00000081663"; protein_version "2";
1	ensembl	exon	169324412	169325149	0	-	.	gene_id "ENSRNOG00000018020"; gene_version "8"; transcript_id "ENSRNOT00000024402"; transcript_version "6"; exon_number "2"; gene_name "Apbb1"; gene_source "ensembl"; gene_biotype "protein_coding"; transcript_name "Apbb1-201"; transcript_source "ensembl"; transcript_biotype "protein_coding"; exon_id "ENSRNOE00000727832"; exon_version "1"; tag "Ensembl_canonical";
1	ensembl	CDS	169324412	169325149	0	-	2	gene_id "ENSRNOG00000018020"; gene_version "8"; transcript_id "ENSRNOT00000024402"; transcript_version "6"; exon_number "2"; gene_name "Apbb1"; gene_source "ensembl"; gene_biotype "protein_coding"; transcript_name "Apbb1-201"; transcript_source "ensembl"; transcript_biotype "protein_coding"; protein_id "ENSRNOP00000024402"; protein_version "5"; tag "Ensembl_canonical";
1	ensembl	exon	169324412	169325149	0	-	.	gene_id "ENSRNOG00000018020"; gene_version "8"; transcript_id "ENSRNOT00000101195"; transcript_version "2"; exon_number "3"; gene_name "Apbb1"; gene_source "ensembl"; gene_biotype "protein_coding"; transcript_name "Apbb1-203"; transcript_source "ensembl"; transcript_biotype "protein_coding"; exon_id "ENSRNOE00000797473"; exon_version "1";
1	ENSEMBL114_rn	exon	169324412	169325149	0.0534168443861266	-	.	gene_id "ENSRNOG00000018020"; transcript_id "ENSRNOG00000018020_tx_3"; exon_id "1_169324412_169325149_-"; exonnum "4"; txlen "3131";
1	ensembl	start_codon	169325133	169325135	0	-	0	gene_id "ENSRNOG00000018020"; gene_version "8"; transcript_id "ENSRNOT00000101195"; transcript_version "2"; exon_number "3"; gene_name "Apbb1"; gene_source "ensembl"; gene_biotype "protein_coding"; transcript_name "Apbb1-203"; transcript_source "ensembl"; transcript_biotype "protein_coding";
1	ensembl	five_prime_utr	169325136	169325149	0	-	.	gene_id "ENSRNOG00000018020"; gene_version "8"; transcript_id "ENSRNOT00000101195"; transcript_version "2"; gene_name "Apbb1"; gene_source "ensembl"; gene_biotype "protein_coding"; transcript_name "Apbb1-203"; transcript_source "ensembl"; transcript_biotype "protein_coding";
1	ensembl	exon	169326845	169326961	0	-	.	gene_id "ENSRNOG00000018020"; gene_version "8"; transcript_id "ENSRNOT00000101195"; transcript_version "2"; exon_number "2"; gene_name "Apbb1"; gene_source "ensembl"; gene_biotype "protein_coding"; transcript_name "Apbb1-203"; transcript_source "ensembl"; transcript_biotype "protein_coding"; exon_id "ENSRNOE00000812434"; exon_version "1";
1	ensembl	five_prime_utr	169326845	169326961	0	-	.	gene_id "ENSRNOG00000018020"; gene_version "8"; transcript_id "ENSRNOT00000101195"; transcript_version "2"; gene_name "Apbb1"; gene_source "ensembl"; gene_biotype "protein_coding"; transcript_name "Apbb1-203"; transcript_source "ensembl"; transcript_biotype "protein_coding";
1	ENSEMBL114_rn	exon	169326845	169326961	0.0534168443861266	-	.	gene_id "ENSRNOG00000018020"; transcript_id "ENSRNOG00000018020_tx_3"; exon_id "1_169326845_169326961_-"; exonnum "3"; txlen "3131";
1	ensembl	CDS	169331818	169332160	0	-	0	gene_id "ENSRNOG00000018020"; gene_version "8"; transcript_id "ENSRNOT00000024402"; transcript_version "6"; exon_number "1"; gene_name "Apbb1"; gene_source "ensembl"; gene_biotype "protein_coding"; transcript_name "Apbb1-201"; transcript_source "ensembl"; transcript_biotype "protein_coding"; protein_id "ENSRNOP00000024402"; protein_version "5"; tag "Ensembl_canonical";
1	ensembl	exon	169331818	169332359	0	-	.	gene_id "ENSRNOG00000018020"; gene_version "8"; transcript_id "ENSRNOT00000024402"; transcript_version "6"; exon_number "1"; gene_name "Apbb1"; gene_source "ensembl"; gene_biotype "protein_coding"; transcript_name "Apbb1-201"; transcript_source "ensembl"; transcript_biotype "protein_coding"; exon_id "ENSRNOE00000632909"; exon_version "2"; tag "Ensembl_canonical";
1	ensembl	start_codon	169332158	169332160	0	-	0	gene_id "ENSRNOG00000018020"; gene_version "8"; transcript_id "ENSRNOT00000024402"; transcript_version "6"; exon_number "1"; gene_name "Apbb1"; gene_source "ensembl"; gene_biotype "protein_coding"; transcript_name "Apbb1-201"; transcript_source "ensembl"; transcript_biotype "protein_coding"; tag "Ensembl_canonical";
1	ensembl	five_prime_utr	169332161	169332359	0	-	.	gene_id "ENSRNOG00000018020"; gene_version "8"; transcript_id "ENSRNOT00000024402"; transcript_version "6"; gene_name "Apbb1"; gene_source "ensembl"; gene_biotype "protein_coding"; transcript_name "Apbb1-201"; transcript_source "ensembl"; transcript_biotype "protein_coding"; tag "Ensembl_canonical";
1	sraer114_mid	exon	169332169	169332363	0.0534168443861266	-	.	gene_id "ENSRNOG00000018020"; transcript_id "ENSRNOG00000018020_tx_3"; exon_id "1_169332169_169332363_-"; exonnum "2"; txlen "3131";
1	ensembl	exon	169332169	169332552	0	-	.	gene_id "ENSRNOG00000018020"; gene_version "8"; transcript_id "ENSRNOT00000101195"; transcript_version "2"; exon_number "1"; gene_name "Apbb1"; gene_source "ensembl"; gene_biotype "protein_coding"; transcript_name "Apbb1-203"; transcript_source "ensembl"; transcript_biotype "protein_coding"; exon_id "ENSRNOE00000760810"; exon_version "1";
1	ensembl	five_prime_utr	169332169	169332552	0	-	.	gene_id "ENSRNOG00000018020"; gene_version "8"; transcript_id "ENSRNOT00000101195"; transcript_version "2"; gene_name "Apbb1"; gene_source "ensembl"; gene_biotype "protein_coding"; transcript_name "Apbb1-203"; transcript_source "ensembl"; transcript_biotype "protein_coding";
1	sraer114_ss	exon	169339975	169340248	0.0534168443861266	-	.	gene_id "ENSRNOG00000018020"; transcript_id "ENSRNOG00000018020_tx_3"; exon_id "1_169339975_169340248_-"; exonnum "1"; txlen "3131";
1	ensembl	three_prime_utr	169344583	169344725	0	-	.	gene_id "ENSRNOG00000018257"; gene_version "7"; transcript_id "ENSRNOT00000024710"; transcript_version "7"; gene_name "Hpx"; gene_source "ensembl"; gene_biotype "protein_coding"; transcript_name "Hpx-201"; transcript_source "ensembl"; transcript_biotype "protein_coding"; tag "Ensembl_canonical";
1	ensembl	exon	169344583	169344985	0	-	.	gene_id "ENSRNOG00000018257"; gene_version "7"; transcript_id "ENSRNOT00000024710"; transcript_version "7"; exon_number "10"; gene_name "Hpx"; gene_source "ensembl"; gene_biotype "protein_coding"; transcript_name "Hpx-201"; transcript_source "ensembl"; transcript_biotype "protein_coding"; exon_id "ENSRNOE00000176152"; exon_version "6"; tag "Ensembl_canonical";
1	ENSEMBL114_rn	exon	169344583	169344985	0.403643647621013	-	.	gene_id "ENSRNOG00000018257"; transcript_id "ENSRNOG00000018257_tx_2"; exon_id "1_169344583_169344985_-"; exonnum "10"; txlen "1510";
1	ensembl	gene	169344583	169352156	0	-	.	gene_id "ENSRNOG00000018257"; gene_version "7"; gene_name "Hpx"; gene_source "ensembl"; gene_biotype "protein_coding";
1	ensembl	transcript	169344583	169352156	0	-	.	gene_id "ENSRNOG00000018257"; gene_version "7"; transcript_id "ENSRNOT00000024710"; transcript_version "7"; gene_name "Hpx"; gene_source "ensembl"; gene_biotype "protein_coding"; transcript_name "Hpx-201"; transcript_source "ensembl"; transcript_biotype "protein_coding"; tag "Ensembl_canonical";
1	ensembl	stop_codon	169344726	169344728	0	-	0	gene_id "ENSRNOG00000018257"; gene_version "7"; transcript_id "ENSRNOT00000024710"; transcript_version "7"; exon_number "10"; gene_name "Hpx"; gene_source "ensembl"; gene_biotype "protein_coding"; transcript_name "Hpx-201"; transcript_source "ensembl"; transcript_biotype "protein_coding"; tag "Ensembl_canonical";
1	ensembl	CDS	169344729	169344985	0	-	2	gene_id "ENSRNOG00000018257"; gene_version "7"; transcript_id "ENSRNOT00000024710"; transcript_version "7"; exon_number "10"; gene_name "Hpx"; gene_source "ensembl"; gene_biotype "protein_coding"; transcript_name "Hpx-201"; transcript_source "ensembl"; transcript_biotype "protein_coding"; protein_id "ENSRNOP00000024710"; protein_version "2"; tag "Ensembl_canonical";
1	ensembl	exon	169345124	169345286	0	-	.	gene_id "ENSRNOG00000018257"; gene_version "7"; transcript_id "ENSRNOT00000024710"; transcript_version "7"; exon_number "9"; gene_name "Hpx"; gene_source "ensembl"; gene_biotype "protein_coding"; transcript_name "Hpx-201"; transcript_source "ensembl"; transcript_biotype "protein_coding"; exon_id "ENSRNOE00000176790"; exon_version "1"; tag "Ensembl_canonical";
1	ensembl	CDS	169345124	169345286	0	-	0	gene_id "ENSRNOG00000018257"; gene_version "7"; transcript_id "ENSRNOT00000024710"; transcript_version "7"; exon_number "9"; gene_name "Hpx"; gene_source "ensembl"; gene_biotype "protein_coding"; transcript_name "Hpx-201"; transcript_source "ensembl"; transcript_biotype "protein_coding"; protein_id "ENSRNOP00000024710"; protein_version "2"; tag "Ensembl_canonical";
1	ENSEMBL114_rn	exon	169345124	169345286	0.403643647621013	-	.	gene_id "ENSRNOG00000018257"; transcript_id "ENSRNOG00000018257_tx_2"; exon_id "1_169345124_169345286_-"; exonnum "9"; txlen "1510";
1	ensembl	exon	169345368	169345498	0	-	.	gene_id "ENSRNOG00000018257"; gene_version "7"; transcript_id "ENSRNOT00000024710"; transcript_version "7"; exon_number "8"; gene_name "Hpx"; gene_source "ensembl"; gene_biotype "protein_coding"; transcript_name "Hpx-201"; transcript_source "ensembl"; transcript_biotype "protein_coding"; exon_id "ENSRNOE00000176101"; exon_version "1"; tag "Ensembl_canonical";
1	ensembl	CDS	169345368	169345498	0	-	2	gene_id "ENSRNOG00000018257"; gene_version "7"; transcript_id "ENSRNOT00000024710"; transcript_version "7"; exon_number "8"; gene_name "Hpx"; gene_source "ensembl"; gene_biotype "protein_coding"; transcript_name "Hpx-201"; transcript_source "ensembl"; transcript_biotype "protein_coding"; protein_id "ENSRNOP00000024710"; protein_version "2"; tag "Ensembl_canonical";
1	ENSEMBL114_rn	exon	169345368	169345498	0.403643647621013	-	.	gene_id "ENSRNOG00000018257"; transcript_id "ENSRNOG00000018257_tx_2"; exon_id "1_169345368_169345498_-"; exonnum "8"; txlen "1510";
1	ensembl	exon	169348004	169348132	0	-	.	gene_id "ENSRNOG00000018257"; gene_version "7"; transcript_id "ENSRNOT00000024710"; transcript_version "7"; exon_number "7"; gene_name "Hpx"; gene_source "ensembl"; gene_biotype "protein_coding"; transcript_name "Hpx-201"; transcript_source "ensembl"; transcript_biotype "protein_coding"; exon_id "ENSRNOE00000176684"; exon_version "1"; tag "Ensembl_canonical";
1	ensembl	CDS	169348004	169348132	0	-	2	gene_id "ENSRNOG00000018257"; gene_version "7"; transcript_id "ENSRNOT00000024710"; transcript_version "7"; exon_number "7"; gene_name "Hpx"; gene_source "ensembl"; gene_biotype "protein_coding"; transcript_name "Hpx-201"; transcript_source "ensembl"; transcript_biotype "protein_coding"; protein_id "ENSRNOP00000024710"; protein_version "2"; tag "Ensembl_canonical";
1	ENSEMBL114_rn	exon	169348004	169348132	0.403643647621013	-	.	gene_id "ENSRNOG00000018257"; transcript_id "ENSRNOG00000018257_tx_2"; exon_id "1_169348004_169348132_-"; exonnum "7"; txlen "1510";
1	ensembl	exon	169348400	169348612	0	-	.	gene_id "ENSRNOG00000018257"; gene_version "7"; transcript_id "ENSRNOT00000024710"; transcript_version "7"; exon_number "6"; gene_name "Hpx"; gene_source "ensembl"; gene_biotype "protein_coding"; transcript_name "Hpx-201"; transcript_source "ensembl"; transcript_biotype "protein_coding"; exon_id "ENSRNOE00000176594"; exon_version "1"; tag "Ensembl_canonical";
1	ensembl	CDS	169348400	169348612	0	-	2	gene_id "ENSRNOG00000018257"; gene_version "7"; transcript_id "ENSRNOT00000024710"; transcript_version "7"; exon_number "6"; gene_name "Hpx"; gene_source "ensembl"; gene_biotype "protein_coding"; transcript_name "Hpx-201"; transcript_source "ensembl"; transcript_biotype "protein_coding"; protein_id "ENSRNOP00000024710"; protein_version "2"; tag "Ensembl_canonical";
1	ENSEMBL114_rn	exon	169348400	169348612	0.403643647621013	-	.	gene_id "ENSRNOG00000018257"; transcript_id "ENSRNOG00000018257_tx_2"; exon_id "1_169348400_169348612_-"; exonnum "6"; txlen "1510";
1	ensembl	exon	169349181	169349334	0	-	.	gene_id "ENSRNOG00000018257"; gene_version "7"; transcript_id "ENSRNOT00000024710"; transcript_version "7"; exon_number "5"; gene_name "Hpx"; gene_source "ensembl"; gene_biotype "protein_coding"; transcript_name "Hpx-201"; transcript_source "ensembl"; transcript_biotype "protein_coding"; exon_id "ENSRNOE00000176020"; exon_version "1"; tag "Ensembl_canonical";
1	ensembl	CDS	169349181	169349334	0	-	0	gene_id "ENSRNOG00000018257"; gene_version "7"; transcript_id "ENSRNOT00000024710"; transcript_version "7"; exon_number "5"; gene_name "Hpx"; gene_source "ensembl"; gene_biotype "protein_coding"; transcript_name "Hpx-201"; transcript_source "ensembl"; transcript_biotype "protein_coding"; protein_id "ENSRNOP00000024710"; protein_version "2"; tag "Ensembl_canonical";
1	ENSEMBL114_rn	exon	169349181	169349334	0.403643647621013	-	.	gene_id "ENSRNOG00000018257"; transcript_id "ENSRNOG00000018257_tx_2"; exon_id "1_169349181_169349334_-"; exonnum "5"; txlen "1510";
1	ensembl	exon	169351292	169351410	0	-	.	gene_id "ENSRNOG00000018257"; gene_version "7"; transcript_id "ENSRNOT00000024710"; transcript_version "7"; exon_number "4"; gene_name "Hpx"; gene_source "ensembl"; gene_biotype "protein_coding"; transcript_name "Hpx-201"; transcript_source "ensembl"; transcript_biotype "protein_coding"; exon_id "ENSRNOE00000175992"; exon_version "1"; tag "Ensembl_canonical";
1	ensembl	CDS	169351292	169351410	0	-	2	gene_id "ENSRNOG00000018257"; gene_version "7"; transcript_id "ENSRNOT00000024710"; transcript_version "7"; exon_number "4"; gene_name "Hpx"; gene_source "ensembl"; gene_biotype "protein_coding"; transcript_name "Hpx-201"; transcript_source "ensembl"; transcript_biotype "protein_coding"; protein_id "ENSRNOP00000024710"; protein_version "2"; tag "Ensembl_canonical";
1	ENSEMBL114_rn	exon	169351292	169351410	0.403643647621013	-	.	gene_id "ENSRNOG00000018257"; transcript_id "ENSRNOG00000018257_tx_2"; exon_id "1_169351292_169351410_-"; exonnum "4"; txlen "1510";
1	ensembl	exon	169351707	169351778	0	-	.	gene_id "ENSRNOG00000018257"; gene_version "7"; transcript_id "ENSRNOT00000024710"; transcript_version "7"; exon_number "3"; gene_name "Hpx"; gene_source "ensembl"; gene_biotype "protein_coding"; transcript_name "Hpx-201"; transcript_source "ensembl"; transcript_biotype "protein_coding"; exon_id "ENSRNOE00000176484"; exon_version "1"; tag "Ensembl_canonical";
1	ensembl	CDS	169351707	169351778	0	-	2	gene_id "ENSRNOG00000018257"; gene_version "7"; transcript_id "ENSRNOT00000024710"; transcript_version "7"; exon_number "3"; gene_name "Hpx"; gene_source "ensembl"; gene_biotype "protein_coding"; transcript_name "Hpx-201"; transcript_source "ensembl"; transcript_biotype "protein_coding"; protein_id "ENSRNOP00000024710"; protein_version "2"; tag "Ensembl_canonical";
1	ENSEMBL114_rn	exon	169351707	169351778	0.403643647621013	-	.	gene_id "ENSRNOG00000018257"; transcript_id "ENSRNOG00000018257_tx_2"; exon_id "1_169351707_169351778_-"; exonnum "3"; txlen "1510";
1	ensembl	exon	169351859	169351917	0	-	.	gene_id "ENSRNOG00000018257"; gene_version "7"; transcript_id "ENSRNOT00000024710"; transcript_version "7"; exon_number "2"; gene_name "Hpx"; gene_source "ensembl"; gene_biotype "protein_coding"; transcript_name "Hpx-201"; transcript_source "ensembl"; transcript_biotype "protein_coding"; exon_id "ENSRNOE00000176388"; exon_version "1"; tag "Ensembl_canonical";
1	ensembl	CDS	169351859	169351917	0	-	1	gene_id "ENSRNOG00000018257"; gene_version "7"; transcript_id "ENSRNOT00000024710"; transcript_version "7"; exon_number "2"; gene_name "Hpx"; gene_source "ensembl"; gene_biotype "protein_coding"; transcript_name "Hpx-201"; transcript_source "ensembl"; transcript_biotype "protein_coding"; protein_id "ENSRNOP00000024710"; protein_version "2"; tag "Ensembl_canonical";
1	ENSEMBL114_rn	exon	169351859	169351917	0.403643647621013	-	.	gene_id "ENSRNOG00000018257"; transcript_id "ENSRNOG00000018257_tx_2"; exon_id "1_169351859_169351917_-"; exonnum "2"; txlen "1510";
1	ensembl	CDS	169352051	169352133	0	-	0	gene_id "ENSRNOG00000018257"; gene_version "7"; transcript_id "ENSRNOT00000024710"; transcript_version "7"; exon_number "1"; gene_name "Hpx"; gene_source "ensembl"; gene_biotype "protein_coding"; transcript_name "Hpx-201"; transcript_source "ensembl"; transcript_biotype "protein_coding"; protein_id "ENSRNOP00000024710"; protein_version "2"; tag "Ensembl_canonical";
1	ensembl	exon	169352051	169352156	0	-	.	gene_id "ENSRNOG00000018257"; gene_version "7"; transcript_id "ENSRNOT00000024710"; transcript_version "7"; exon_number "1"; gene_name "Hpx"; gene_source "ensembl"; gene_biotype "protein_coding"; transcript_name "Hpx-201"; transcript_source "ensembl"; transcript_biotype "protein_coding"; exon_id "ENSRNOE00000175906"; exon_version "6"; tag "Ensembl_canonical";
1	ensembl	start_codon	169352131	169352133	0	-	0	gene_id "ENSRNOG00000018257"; gene_version "7"; transcript_id "ENSRNOT00000024710"; transcript_version "7"; exon_number "1"; gene_name "Hpx"; gene_source "ensembl"; gene_biotype "protein_coding"; transcript_name "Hpx-201"; transcript_source "ensembl"; transcript_biotype "protein_coding"; tag "Ensembl_canonical";
1	ensembl	five_prime_utr	169352134	169352156	0	-	.	gene_id "ENSRNOG00000018257"; gene_version "7"; transcript_id "ENSRNOT00000024710"; transcript_version "7"; gene_name "Hpx"; gene_source "ensembl"; gene_biotype "protein_coding"; transcript_name "Hpx-201"; transcript_source "ensembl"; transcript_biotype "protein_coding"; tag "Ensembl_canonical";
1	sraer114_ss	exon	169353074	169353140	0.403643647621013	-	.	gene_id "ENSRNOG00000018257"; transcript_id "ENSRNOG00000018257_tx_2"; exon_id "1_169353074_169353140_-"; exonnum "1"; txlen "1510";
1	ensembl	exon	169356738	169356803	0	-	.	gene_id "ENSRNOG00000018356"; gene_version "8"; transcript_id "ENSRNOT00000114170"; transcript_version "2"; exon_number "12"; gene_name "Trim3"; gene_source "ensembl"; gene_biotype "protein_coding"; transcript_name "Trim3-203"; transcript_source "ensembl"; transcript_biotype "protein_coding"; exon_id "ENSRNOE00000596695"; exon_version "1";
1	ensembl	CDS	169356738	169356803	0	-	0	gene_id "ENSRNOG00000018356"; gene_version "8"; transcript_id "ENSRNOT00000114170"; transcript_version "2"; exon_number "12"; gene_name "Trim3"; gene_source "ensembl"; gene_biotype "protein_coding"; transcript_name "Trim3-203"; transcript_source "ensembl"; transcript_biotype "protein_coding"; protein_id "ENSRNOP00000084221"; protein_version "1";
1	ensembl	gene	169356738	169385430	0	-	.	gene_id "ENSRNOG00000018356"; gene_version "8"; gene_name "Trim3"; gene_source "ensembl"; gene_biotype "protein_coding";
1	ensembl	transcript	169356738	169385430	0	-	.	gene_id "ENSRNOG00000018356"; gene_version "8"; transcript_id "ENSRNOT00000114170"; transcript_version "2"; gene_name "Trim3"; gene_source "ensembl"; gene_biotype "protein_coding"; transcript_name "Trim3-203"; transcript_source "ensembl"; transcript_biotype "protein_coding";
1	ensembl	three_prime_utr	169362728	169363159	0	-	.	gene_id "ENSRNOG00000018356"; gene_version "8"; transcript_id "ENSRNOT00000024850"; transcript_version "7"; gene_name "Trim3"; gene_source "ensembl"; gene_biotype "protein_coding"; transcript_name "Trim3-201"; transcript_source "ensembl"; transcript_biotype "protein_coding"; tag "Ensembl_canonical";
1	ensembl	exon	169362728	169363312	0	-	.	gene_id "ENSRNOG00000018356"; gene_version "8"; transcript_id "ENSRNOT00000024850"; transcript_version "7"; exon_number "12"; gene_name "Trim3"; gene_source "ensembl"; gene_biotype "protein_coding"; transcript_name "Trim3-201"; transcript_source "ensembl"; transcript_biotype "protein_coding"; exon_id "ENSRNOE00000177951"; exon_version "4"; tag "Ensembl_canonical";
1	ensembl	transcript	169362728	169385430	0	-	.	gene_id "ENSRNOG00000018356"; gene_version "8"; transcript_id "ENSRNOT00000024850"; transcript_version "7"; gene_name "Trim3"; gene_source "ensembl"; gene_biotype "protein_coding"; transcript_name "Trim3-201"; transcript_source "ensembl"; transcript_biotype "protein_coding"; tag "Ensembl_canonical";
1	ensembl	stop_codon	169363160	169363162	0	-	0	gene_id "ENSRNOG00000018356"; gene_version "8"; transcript_id "ENSRNOT00000024850"; transcript_version "7"; exon_number "12"; gene_name "Trim3"; gene_source "ensembl"; gene_biotype "protein_coding"; transcript_name "Trim3-201"; transcript_source "ensembl"; transcript_biotype "protein_coding"; tag "Ensembl_canonical";
1	ensembl	CDS	169363163	169363312	0	-	0	gene_id "ENSRNOG00000018356"; gene_version "8"; transcript_id "ENSRNOT00000024850"; transcript_version "7"; exon_number "12"; gene_name "Trim3"; gene_source "ensembl"; gene_biotype "protein_coding"; transcript_name "Trim3-201"; transcript_source "ensembl"; transcript_biotype "protein_coding"; protein_id "ENSRNOP00000024850"; protein_version "4"; tag "Ensembl_canonical";
1	ensembl	exon	169363429	169363569	0	-	.	gene_id "ENSRNOG00000018356"; gene_version "8"; transcript_id "ENSRNOT00000024850"; transcript_version "7"; exon_number "11"; gene_name "Trim3"; gene_source "ensembl"; gene_biotype "protein_coding"; transcript_name "Trim3-201"; transcript_source "ensembl"; transcript_biotype "protein_coding"; exon_id "ENSRNOE00000177876"; exon_version "1"; tag "Ensembl_canonical";
1	ensembl	CDS	169363429	169363569	0	-	0	gene_id "ENSRNOG00000018356"; gene_version "8"; transcript_id "ENSRNOT00000024850"; transcript_version "7"; exon_number "11"; gene_name "Trim3"; gene_source "ensembl"; gene_biotype "protein_coding"; transcript_name "Trim3-201"; transcript_source "ensembl"; transcript_biotype "protein_coding"; protein_id "ENSRNOP00000024850"; protein_version "4"; tag "Ensembl_canonical";
1	ensembl	exon	169363429	169363569	0	-	.	gene_id "ENSRNOG00000018356"; gene_version "8"; transcript_id "ENSRNOT00000114170"; transcript_version "2"; exon_number "11"; gene_name "Trim3"; gene_source "ensembl"; gene_biotype "protein_coding"; transcript_name "Trim3-203"; transcript_source "ensembl"; transcript_biotype "protein_coding"; exon_id "ENSRNOE00000177876"; exon_version "1";
1	ensembl	CDS	169363429	169363569	0	-	0	gene_id "ENSRNOG00000018356"; gene_version "8"; transcript_id "ENSRNOT00000114170"; transcript_version "2"; exon_number "11"; gene_name "Trim3"; gene_source "ensembl"; gene_biotype "protein_coding"; transcript_name "Trim3-203"; transcript_source "ensembl"; transcript_biotype "protein_coding"; protein_id "ENSRNOP00000084221"; protein_version "1";
1	ensembl	three_prime_utr	169363830	169364830	0	-	.	gene_id "ENSRNOG00000018356"; gene_version "8"; transcript_id "ENSRNOT00000108664"; transcript_version "2"; gene_name "Trim3"; gene_source "ensembl"; gene_biotype "protein_coding"; transcript_name "Trim3-202"; transcript_source "ensembl"; transcript_biotype "protein_coding";
1	ensembl	exon	169363830	169364988	0	-	.	gene_id "ENSRNOG00000018356"; gene_version "8"; transcript_id "ENSRNOT00000108664"; transcript_version "2"; exon_number "10"; gene_name "Trim3"; gene_source "ensembl"; gene_biotype "protein_coding"; transcript_name "Trim3-202"; transcript_source "ensembl"; transcript_biotype "protein_coding"; exon_id "ENSRNOE00000712720"; exon_version "1";
1	ensembl	transcript	169363830	169385430	0	-	.	gene_id "ENSRNOG00000018356"; gene_version "8"; transcript_id "ENSRNOT00000108664"; transcript_version "2"; gene_name "Trim3"; gene_source "ensembl"; gene_biotype "protein_coding"; transcript_name "Trim3-202"; transcript_source "ensembl"; transcript_biotype "protein_coding";
1	ensembl	stop_codon	169364831	169364833	0	-	0	gene_id "ENSRNOG00000018356"; gene_version "8"; transcript_id "ENSRNOT00000108664"; transcript_version "2"; exon_number "10"; gene_name "Trim3"; gene_source "ensembl"; gene_biotype "protein_coding"; transcript_name "Trim3-202"; transcript_source "ensembl"; transcript_biotype "protein_coding";
1	ensembl	CDS	169364834	169364988	0	-	2	gene_id "ENSRNOG00000018356"; gene_version "8"; transcript_id "ENSRNOT00000108664"; transcript_version "2"; exon_number "10"; gene_name "Trim3"; gene_source "ensembl"; gene_biotype "protein_coding"; transcript_name "Trim3-202"; transcript_source "ensembl"; transcript_biotype "protein_coding"; protein_id "ENSRNOP00000087835"; protein_version "2";
1	ensembl	exon	169364918	169364988	0	-	.	gene_id "ENSRNOG00000018356"; gene_version "8"; transcript_id "ENSRNOT00000024850"; transcript_version "7"; exon_number "10"; gene_name "Trim3"; gene_source "ensembl"; gene_biotype "protein_coding"; transcript_name "Trim3-201"; transcript_source "ensembl"; transcript_biotype "protein_coding"; exon_id "ENSRNOE00000177796"; exon_version "1"; tag "Ensembl_canonical";
1	ensembl	CDS	169364918	169364988	0	-	2	gene_id "ENSRNOG00000018356"; gene_version "8"; transcript_id "ENSRNOT00000024850"; transcript_version "7"; exon_number "10"; gene_name "Trim3"; gene_source "ensembl"; gene_biotype "protein_coding"; transcript_name "Trim3-201"; transcript_source "ensembl"; transcript_biotype "protein_coding"; protein_id "ENSRNOP00000024850"; protein_version "4"; tag "Ensembl_canonical";
1	ensembl	exon	169364918	169364988	0	-	.	gene_id "ENSRNOG00000018356"; gene_version "8"; transcript_id "ENSRNOT00000114170"; transcript_version "2"; exon_number "10"; gene_name "Trim3"; gene_source "ensembl"; gene_biotype "protein_coding"; transcript_name "Trim3-203"; transcript_source "ensembl"; transcript_biotype "protein_coding"; exon_id "ENSRNOE00000177796"; exon_version "1";
1	ensembl	CDS	169364918	169364988	0	-	2	gene_id "ENSRNOG00000018356"; gene_version "8"; transcript_id "ENSRNOT00000114170"; transcript_version "2"; exon_number "10"; gene_name "Trim3"; gene_source "ensembl"; gene_biotype "protein_coding"; transcript_name "Trim3-203"; transcript_source "ensembl"; transcript_biotype "protein_coding"; protein_id "ENSRNOP00000084221"; protein_version "1";
1	ensembl	exon	169365219	169365387	0	-	.	gene_id "ENSRNOG00000018356"; gene_version "8"; transcript_id "ENSRNOT00000108664"; transcript_version "2"; exon_number "9"; gene_name "Trim3"; gene_source "ensembl"; gene_biotype "protein_coding"; transcript_name "Trim3-202"; transcript_source "ensembl"; transcript_biotype "protein_coding"; exon_id "ENSRNOE00000177709"; exon_version "1";
1	ensembl	CDS	169365219	169365387	0	-	0	gene_id "ENSRNOG00000018356"; gene_version "8"; transcript_id "ENSRNOT00000108664"; transcript_version "2"; exon_number "9"; gene_name "Trim3"; gene_source "ensembl"; gene_biotype "protein_coding"; transcript_name "Trim3-202"; transcript_source "ensembl"; transcript_biotype "protein_coding"; protein_id "ENSRNOP00000087835"; protein_version "2";
1	ensembl	exon	169365219	169365387	0	-	.	gene_id "ENSRNOG00000018356"; gene_version "8"; transcript_id "ENSRNOT00000024850"; transcript_version "7"; exon_number "9"; gene_name "Trim3"; gene_source "ensembl"; gene_biotype "protein_coding"; transcript_name "Trim3-201"; transcript_source "ensembl"; transcript_biotype "protein_coding"; exon_id "ENSRNOE00000177709"; exon_version "1"; tag "Ensembl_canonical";
1	ensembl	CDS	169365219	169365387	0	-	0	gene_id "ENSRNOG00000018356"; gene_version "8"; transcript_id "ENSRNOT00000024850"; transcript_version "7"; exon_number "9"; gene_name "Trim3"; gene_source "ensembl"; gene_biotype "protein_coding"; transcript_name "Trim3-201"; transcript_source "ensembl"; transcript_biotype "protein_coding"; protein_id "ENSRNOP00000024850"; protein_version "4"; tag "Ensembl_canonical";
1	ensembl	exon	169365219	169365387	0	-	.	gene_id "ENSRNOG00000018356"; gene_version "8"; transcript_id "ENSRNOT00000114170"; transcript_version "2"; exon_number "9"; gene_name "Trim3"; gene_source "ensembl"; gene_biotype "protein_coding"; transcript_name "Trim3-203"; transcript_source "ensembl"; transcript_biotype "protein_coding"; exon_id "ENSRNOE00000177709"; exon_version "1";
1	ensembl	CDS	169365219	169365387	0	-	0	gene_id "ENSRNOG00000018356"; gene_version "8"; transcript_id "ENSRNOT00000114170"; transcript_version "2"; exon_number "9"; gene_name "Trim3"; gene_source "ensembl"; gene_biotype "protein_coding"; transcript_name "Trim3-203"; transcript_source "ensembl"; transcript_biotype "protein_coding"; protein_id "ENSRNOP00000084221"; protein_version "1";
1	ensembl	exon	169365562	169365729	0	-	.	gene_id "ENSRNOG00000018356"; gene_version "8"; transcript_id "ENSRNOT00000108664"; transcript_version "2"; exon_number "8"; gene_name "Trim3"; gene_source "ensembl"; gene_biotype "protein_coding"; transcript_name "Trim3-202"; transcript_source "ensembl"; transcript_biotype "protein_coding"; exon_id "ENSRNOE00000177610"; exon_version "1";
1	ensembl	CDS	169365562	169365729	0	-	0	gene_id "ENSRNOG00000018356"; gene_version "8"; transcript_id "ENSRNOT00000108664"; transcript_version "2"; exon_number "8"; gene_name "Trim3"; gene_source "ensembl"; gene_biotype "protein_coding"; transcript_name "Trim3-202"; transcript_source "ensembl"; transcript_biotype "protein_coding"; protein_id "ENSRNOP00000087835"; protein_version "2";
1	ensembl	exon	169365562	169365729	0	-	.	gene_id "ENSRNOG00000018356"; gene_version "8"; transcript_id "ENSRNOT00000024850"; transcript_version "7"; exon_number "8"; gene_name "Trim3"; gene_source "ensembl"; gene_biotype "protein_coding"; transcript_name "Trim3-201"; transcript_source "ensembl"; transcript_biotype "protein_coding"; exon_id "ENSRNOE00000177610"; exon_version "1"; tag "Ensembl_canonical";
1	ensembl	CDS	169365562	169365729	0	-	0	gene_id "ENSRNOG00000018356"; gene_version "8"; transcript_id "ENSRNOT00000024850"; transcript_version "7"; exon_number "8"; gene_name "Trim3"; gene_source "ensembl"; gene_biotype "protein_coding"; transcript_name "Trim3-201"; transcript_source "ensembl"; transcript_biotype "protein_coding"; protein_id "ENSRNOP00000024850"; protein_version "4"; tag "Ensembl_canonical";
1	ensembl	exon	169365562	169365729	0	-	.	gene_id "ENSRNOG00000018356"; gene_version "8"; transcript_id "ENSRNOT00000114170"; transcript_version "2"; exon_number "8"; gene_name "Trim3"; gene_source "ensembl"; gene_biotype "protein_coding"; transcript_name "Trim3-203"; transcript_source "ensembl"; transcript_biotype "protein_coding"; exon_id "ENSRNOE00000177610"; exon_version "1";
1	ensembl	CDS	169365562	169365729	0	-	0	gene_id "ENSRNOG00000018356"; gene_version "8"; transcript_id "ENSRNOT00000114170"; transcript_version "2"; exon_number "8"; gene_name "Trim3"; gene_source "ensembl"; gene_biotype "protein_coding"; transcript_name "Trim3-203"; transcript_source "ensembl"; transcript_biotype "protein_coding"; protein_id "ENSRNOP00000084221"; protein_version "1";
1	ensembl	exon	169369762	169369865	0	-	.	gene_id "ENSRNOG00000018356"; gene_version "8"; transcript_id "ENSRNOT00000108664"; transcript_version "2"; exon_number "7"; gene_name "Trim3"; gene_source "ensembl"; gene_biotype "protein_coding"; transcript_name "Trim3-202"; transcript_source "ensembl"; transcript_biotype "protein_coding"; exon_id "ENSRNOE00000177509"; exon_version "1";
1	ensembl	CDS	169369762	169369865	0	-	2	gene_id "ENSRNOG00000018356"; gene_version "8"; transcript_id "ENSRNOT00000108664"; transcript_version "2"; exon_number "7"; gene_name "Trim3"; gene_source "ensembl"; gene_biotype "protein_coding"; transcript_name "Trim3-202"; transcript_source "ensembl"; transcript_biotype "protein_coding"; protein_id "ENSRNOP00000087835"; protein_version "2";
1	ensembl	exon	169369762	169369865	0	-	.	gene_id "ENSRNOG00000018356"; gene_version "8"; transcript_id "ENSRNOT00000024850"; transcript_version "7"; exon_number "7"; gene_name "Trim3"; gene_source "ensembl"; gene_biotype "protein_coding"; transcript_name "Trim3-201"; transcript_source "ensembl"; transcript_biotype "protein_coding"; exon_id "ENSRNOE00000177509"; exon_version "1"; tag "Ensembl_canonical";
1	ensembl	CDS	169369762	169369865	0	-	2	gene_id "ENSRNOG00000018356"; gene_version "8"; transcript_id "ENSRNOT00000024850"; transcript_version "7"; exon_number "7"; gene_name "Trim3"; gene_source "ensembl"; gene_biotype "protein_coding"; transcript_name "Trim3-201"; transcript_source "ensembl"; transcript_biotype "protein_coding"; protein_id "ENSRNOP00000024850"; protein_version "4"; tag "Ensembl_canonical";
1	ensembl	exon	169369762	169369865	0	-	.	gene_id "ENSRNOG00000018356"; gene_version "8"; transcript_id "ENSRNOT00000114170"; transcript_version "2"; exon_number "7"; gene_name "Trim3"; gene_source "ensembl"; gene_biotype "protein_coding"; transcript_name "Trim3-203"; transcript_source "ensembl"; transcript_biotype "protein_coding"; exon_id "ENSRNOE00000177509"; exon_version "1";
1	ensembl	CDS	169369762	169369865	0	-	2	gene_id "ENSRNOG00000018356"; gene_version "8"; transcript_id "ENSRNOT00000114170"; transcript_version "2"; exon_number "7"; gene_name "Trim3"; gene_source "ensembl"; gene_biotype "protein_coding"; transcript_name "Trim3-203"; transcript_source "ensembl"; transcript_biotype "protein_coding"; protein_id "ENSRNOP00000084221"; protein_version "1";
1	ensembl	exon	169370028	169370760	0	-	.	gene_id "ENSRNOG00000018356"; gene_version "8"; transcript_id "ENSRNOT00000108664"; transcript_version "2"; exon_number "6"; gene_name "Trim3"; gene_source "ensembl"; gene_biotype "protein_coding"; transcript_name "Trim3-202"; transcript_source "ensembl"; transcript_biotype "protein_coding"; exon_id "ENSRNOE00000177432"; exon_version "1";
1	ensembl	CDS	169370028	169370760	0	-	0	gene_id "ENSRNOG00000018356"; gene_version "8"; transcript_id "ENSRNOT00000108664"; transcript_version "2"; exon_number "6"; gene_name "Trim3"; gene_source "ensembl"; gene_biotype "protein_coding"; transcript_name "Trim3-202"; transcript_source "ensembl"; transcript_biotype "protein_coding"; protein_id "ENSRNOP00000087835"; protein_version "2";
1	ensembl	exon	169370028	169370760	0	-	.	gene_id "ENSRNOG00000018356"; gene_version "8"; transcript_id "ENSRNOT00000024850"; transcript_version "7"; exon_number "6"; gene_name "Trim3"; gene_source "ensembl"; gene_biotype "protein_coding"; transcript_name "Trim3-201"; transcript_source "ensembl"; transcript_biotype "protein_coding"; exon_id "ENSRNOE00000177432"; exon_version "1"; tag "Ensembl_canonical";
1	ensembl	CDS	169370028	169370760	0	-	0	gene_id "ENSRNOG00000018356"; gene_version "8"; transcript_id "ENSRNOT00000024850"; transcript_version "7"; exon_number "6"; gene_name "Trim3"; gene_source "ensembl"; gene_biotype "protein_coding"; transcript_name "Trim3-201"; transcript_source "ensembl"; transcript_biotype "protein_coding"; protein_id "ENSRNOP00000024850"; protein_version "4"; tag "Ensembl_canonical";
1	ensembl	exon	169370028	169370760	0	-	.	gene_id "ENSRNOG00000018356"; gene_version "8"; transcript_id "ENSRNOT00000114170"; transcript_version "2"; exon_number "6"; gene_name "Trim3"; gene_source "ensembl"; gene_biotype "protein_coding"; transcript_name "Trim3-203"; transcript_source "ensembl"; transcript_biotype "protein_coding"; exon_id "ENSRNOE00000177432"; exon_version "1";
1	ensembl	CDS	169370028	169370760	0	-	0	gene_id "ENSRNOG00000018356"; gene_version "8"; transcript_id "ENSRNOT00000114170"; transcript_version "2"; exon_number "6"; gene_name "Trim3"; gene_source "ensembl"; gene_biotype "protein_coding"; transcript_name "Trim3-203"; transcript_source "ensembl"; transcript_biotype "protein_coding"; protein_id "ENSRNOP00000084221"; protein_version "1";
1	ensembl	exon	169371119	169371299	0	-	.	gene_id "ENSRNOG00000018356"; gene_version "8"; transcript_id "ENSRNOT00000108664"; transcript_version "2"; exon_number "5"; gene_name "Trim3"; gene_source "ensembl"; gene_biotype "protein_coding"; transcript_name "Trim3-202"; transcript_source "ensembl"; transcript_biotype "protein_coding"; exon_id "ENSRNOE00000177327"; exon_version "1";
1	ensembl	CDS	169371119	169371299	0	-	1	gene_id "ENSRNOG00000018356"; gene_version "8"; transcript_id "ENSRNOT00000108664"; transcript_version "2"; exon_number "5"; gene_name "Trim3"; gene_source "ensembl"; gene_biotype "protein_coding"; transcript_name "Trim3-202"; transcript_source "ensembl"; transcript_biotype "protein_coding"; protein_id "ENSRNOP00000087835"; protein_version "2";
1	ensembl	exon	169371119	169371299	0	-	.	gene_id "ENSRNOG00000018356"; gene_version "8"; transcript_id "ENSRNOT00000024850"; transcript_version "7"; exon_number "5"; gene_name "Trim3"; gene_source "ensembl"; gene_biotype "protein_coding"; transcript_name "Trim3-201"; transcript_source "ensembl"; transcript_biotype "protein_coding"; exon_id "ENSRNOE00000177327"; exon_version "1"; tag "Ensembl_canonical";
1	ensembl	CDS	169371119	169371299	0	-	1	gene_id "ENSRNOG00000018356"; gene_version "8"; transcript_id "ENSRNOT00000024850"; transcript_version "7"; exon_number "5"; gene_name "Trim3"; gene_source "ensembl"; gene_biotype "protein_coding"; transcript_name "Trim3-201"; transcript_source "ensembl"; transcript_biotype "protein_coding"; protein_id "ENSRNOP00000024850"; protein_version "4"; tag "Ensembl_canonical";
1	ensembl	exon	169371119	169371299	0	-	.	gene_id "ENSRNOG00000018356"; gene_version "8"; transcript_id "ENSRNOT00000114170"; transcript_version "2"; exon_number "5"; gene_name "Trim3"; gene_source "ensembl"; gene_biotype "protein_coding"; transcript_name "Trim3-203"; transcript_source "ensembl"; transcript_biotype "protein_coding"; exon_id "ENSRNOE00000177327"; exon_version "1";
1	ensembl	CDS	169371119	169371299	0	-	1	gene_id "ENSRNOG00000018356"; gene_version "8"; transcript_id "ENSRNOT00000114170"; transcript_version "2"; exon_number "5"; gene_name "Trim3"; gene_source "ensembl"; gene_biotype "protein_coding"; transcript_name "Trim3-203"; transcript_source "ensembl"; transcript_biotype "protein_coding"; protein_id "ENSRNOP00000084221"; protein_version "1";
1	ensembl	exon	169371513	169371664	0	-	.	gene_id "ENSRNOG00000018356"; gene_version "8"; transcript_id "ENSRNOT00000108664"; transcript_version "2"; exon_number "4"; gene_name "Trim3"; gene_source "ensembl"; gene_biotype "protein_coding"; transcript_name "Trim3-202"; transcript_source "ensembl"; transcript_biotype "protein_coding"; exon_id "ENSRNOE00000177234"; exon_version "1";
1	ensembl	CDS	169371513	169371664	0	-	0	gene_id "ENSRNOG00000018356"; gene_version "8"; transcript_id "ENSRNOT00000108664"; transcript_version "2"; exon_number "4"; gene_name "Trim3"; gene_source "ensembl"; gene_biotype "protein_coding"; transcript_name "Trim3-202"; transcript_source "ensembl"; transcript_biotype "protein_coding"; protein_id "ENSRNOP00000087835"; protein_version "2";
1	ensembl	exon	169371513	169371664	0	-	.	gene_id "ENSRNOG00000018356"; gene_version "8"; transcript_id "ENSRNOT00000114170"; transcript_version "2"; exon_number "4"; gene_name "Trim3"; gene_source "ensembl"; gene_biotype "protein_coding"; transcript_name "Trim3-203"; transcript_source "ensembl"; transcript_biotype "protein_coding"; exon_id "ENSRNOE00000177234"; exon_version "1";
1	ensembl	CDS	169371513	169371664	0	-	0	gene_id "ENSRNOG00000018356"; gene_version "8"; transcript_id "ENSRNOT00000114170"; transcript_version "2"; exon_number "4"; gene_name "Trim3"; gene_source "ensembl"; gene_biotype "protein_coding"; transcript_name "Trim3-203"; transcript_source "ensembl"; transcript_biotype "protein_coding"; protein_id "ENSRNOP00000084221"; protein_version "1";
1	ensembl	exon	169371513	169371682	0	-	.	gene_id "ENSRNOG00000018356"; gene_version "8"; transcript_id "ENSRNOT00000024850"; transcript_version "7"; exon_number "4"; gene_name "Trim3"; gene_source "ensembl"; gene_biotype "protein_coding"; transcript_name "Trim3-201"; transcript_source "ensembl"; transcript_biotype "protein_coding"; exon_id "ENSRNOE00000817120"; exon_version "1"; tag "Ensembl_canonical";
1	ensembl	CDS	169371513	169371682	0	-	0	gene_id "ENSRNOG00000018356"; gene_version "8"; transcript_id "ENSRNOT00000024850"; transcript_version "7"; exon_number "4"; gene_name "Trim3"; gene_source "ensembl"; gene_biotype "protein_coding"; transcript_name "Trim3-201"; transcript_source "ensembl"; transcript_biotype "protein_coding"; protein_id "ENSRNOP00000024850"; protein_version "4"; tag "Ensembl_canonical";
1	ensembl	exon	169371838	169372069	0	-	.	gene_id "ENSRNOG00000018356"; gene_version "8"; transcript_id "ENSRNOT00000108664"; transcript_version "2"; exon_number "3"; gene_name "Trim3"; gene_source "ensembl"; gene_biotype "protein_coding"; transcript_name "Trim3-202"; transcript_source "ensembl"; transcript_biotype "protein_coding"; exon_id "ENSRNOE00000177176"; exon_version "1";
1	ensembl	CDS	169371838	169372069	0	-	1	gene_id "ENSRNOG00000018356"; gene_version "8"; transcript_id "ENSRNOT00000108664"; transcript_version "2"; exon_number "3"; gene_name "Trim3"; gene_source "ensembl"; gene_biotype "protein_coding"; transcript_name "Trim3-202"; transcript_source "ensembl"; transcript_biotype "protein_coding"; protein_id "ENSRNOP00000087835"; protein_version "2";
1	ensembl	exon	169371838	169372069	0	-	.	gene_id "ENSRNOG00000018356"; gene_version "8"; transcript_id "ENSRNOT00000024850"; transcript_version "7"; exon_number "3"; gene_name "Trim3"; gene_source "ensembl"; gene_biotype "protein_coding"; transcript_name "Trim3-201"; transcript_source "ensembl"; transcript_biotype "protein_coding"; exon_id "ENSRNOE00000177176"; exon_version "1"; tag "Ensembl_canonical";
1	ensembl	CDS	169371838	169372069	0	-	1	gene_id "ENSRNOG00000018356"; gene_version "8"; transcript_id "ENSRNOT00000024850"; transcript_version "7"; exon_number "3"; gene_name "Trim3"; gene_source "ensembl"; gene_biotype "protein_coding"; transcript_name "Trim3-201"; transcript_source "ensembl"; transcript_biotype "protein_coding"; protein_id "ENSRNOP00000024850"; protein_version "4"; tag "Ensembl_canonical";
1	ensembl	exon	169371838	169372069	0	-	.	gene_id "ENSRNOG00000018356"; gene_version "8"; transcript_id "ENSRNOT00000114170"; transcript_version "2"; exon_number "3"; gene_name "Trim3"; gene_source "ensembl"; gene_biotype "protein_coding"; transcript_name "Trim3-203"; transcript_source "ensembl"; transcript_biotype "protein_coding"; exon_id "ENSRNOE00000177176"; exon_version "1";
1	ensembl	CDS	169371838	169372069	0	-	1	gene_id "ENSRNOG00000018356"; gene_version "8"; transcript_id "ENSRNOT00000114170"; transcript_version "2"; exon_number "3"; gene_name "Trim3"; gene_source "ensembl"; gene_biotype "protein_coding"; transcript_name "Trim3-203"; transcript_source "ensembl"; transcript_biotype "protein_coding"; protein_id "ENSRNOP00000084221"; protein_version "1";
1	ensembl	CDS	169377603	169377733	0	-	0	gene_id "ENSRNOG00000018356"; gene_version "8"; transcript_id "ENSRNOT00000108664"; transcript_version "2"; exon_number "2"; gene_name "Trim3"; gene_source "ensembl"; gene_biotype "protein_coding"; transcript_name "Trim3-202"; transcript_source "ensembl"; transcript_biotype "protein_coding"; protein_id "ENSRNOP00000087835"; protein_version "2";
1	ensembl	CDS	169377603	169377733	0	-	0	gene_id "ENSRNOG00000018356"; gene_version "8"; transcript_id "ENSRNOT00000024850"; transcript_version "7"; exon_number "2"; gene_name "Trim3"; gene_source "ensembl"; gene_biotype "protein_coding"; transcript_name "Trim3-201"; transcript_source "ensembl"; transcript_biotype "protein_coding"; protein_id "ENSRNOP00000024850"; protein_version "4"; tag "Ensembl_canonical";
1	ensembl	CDS	169377603	169377733	0	-	0	gene_id "ENSRNOG00000018356"; gene_version "8"; transcript_id "ENSRNOT00000114170"; transcript_version "2"; exon_number "2"; gene_name "Trim3"; gene_source "ensembl"; gene_biotype "protein_coding"; transcript_name "Trim3-203"; transcript_source "ensembl"; transcript_biotype "protein_coding"; protein_id "ENSRNOP00000084221"; protein_version "1";
1	ensembl	exon	169377603	169377768	0	-	.	gene_id "ENSRNOG00000018356"; gene_version "8"; transcript_id "ENSRNOT00000108664"; transcript_version "2"; exon_number "2"; gene_name "Trim3"; gene_source "ensembl"; gene_biotype "protein_coding"; transcript_name "Trim3-202"; transcript_source "ensembl"; transcript_biotype "protein_coding"; exon_id "ENSRNOE00000177076"; exon_version "1";
1	ensembl	exon	169377603	169377768	0	-	.	gene_id "ENSRNOG00000018356"; gene_version "8"; transcript_id "ENSRNOT00000024850"; transcript_version "7"; exon_number "2"; gene_name "Trim3"; gene_source "ensembl"; gene_biotype "protein_coding"; transcript_name "Trim3-201"; transcript_source "ensembl"; transcript_biotype "protein_coding"; exon_id "ENSRNOE00000177076"; exon_version "1"; tag "Ensembl_canonical";
1	ensembl	exon	169377603	169377768	0	-	.	gene_id "ENSRNOG00000018356"; gene_version "8"; transcript_id "ENSRNOT00000114170"; transcript_version "2"; exon_number "2"; gene_name "Trim3"; gene_source "ensembl"; gene_biotype "protein_coding"; transcript_name "Trim3-203"; transcript_source "ensembl"; transcript_biotype "protein_coding"; exon_id "ENSRNOE00000177076"; exon_version "1";
1	ensembl	start_codon	169377731	169377733	0	-	0	gene_id "ENSRNOG00000018356"; gene_version "8"; transcript_id "ENSRNOT00000108664"; transcript_version "2"; exon_number "2"; gene_name "Trim3"; gene_source "ensembl"; gene_biotype "protein_coding"; transcript_name "Trim3-202"; transcript_source "ensembl"; transcript_biotype "protein_coding";
1	ensembl	start_codon	169377731	169377733	0	-	0	gene_id "ENSRNOG00000018356"; gene_version "8"; transcript_id "ENSRNOT00000024850"; transcript_version "7"; exon_number "2"; gene_name "Trim3"; gene_source "ensembl"; gene_biotype "protein_coding"; transcript_name "Trim3-201"; transcript_source "ensembl"; transcript_biotype "protein_coding"; tag "Ensembl_canonical";
1	ensembl	start_codon	169377731	169377733	0	-	0	gene_id "ENSRNOG00000018356"; gene_version "8"; transcript_id "ENSRNOT00000114170"; transcript_version "2"; exon_number "2"; gene_name "Trim3"; gene_source "ensembl"; gene_biotype "protein_coding"; transcript_name "Trim3-203"; transcript_source "ensembl"; transcript_biotype "protein_coding";
1	ensembl	five_prime_utr	169377734	169377768	0	-	.	gene_id "ENSRNOG00000018356"; gene_version "8"; transcript_id "ENSRNOT00000108664"; transcript_version "2"; gene_name "Trim3"; gene_source "ensembl"; gene_biotype "protein_coding"; transcript_name "Trim3-202"; transcript_source "ensembl"; transcript_biotype "protein_coding";
1	ensembl	five_prime_utr	169377734	169377768	0	-	.	gene_id "ENSRNOG00000018356"; gene_version "8"; transcript_id "ENSRNOT00000024850"; transcript_version "7"; gene_name "Trim3"; gene_source "ensembl"; gene_biotype "protein_coding"; transcript_name "Trim3-201"; transcript_source "ensembl"; transcript_biotype "protein_coding"; tag "Ensembl_canonical";
1	ensembl	five_prime_utr	169377734	169377768	0	-	.	gene_id "ENSRNOG00000018356"; gene_version "8"; transcript_id "ENSRNOT00000114170"; transcript_version "2"; gene_name "Trim3"; gene_source "ensembl"; gene_biotype "protein_coding"; transcript_name "Trim3-203"; transcript_source "ensembl"; transcript_biotype "protein_coding";
1	ensembl	exon	169385247	169385430	0	-	.	gene_id "ENSRNOG00000018356"; gene_version "8"; transcript_id "ENSRNOT00000108664"; transcript_version "2"; exon_number "1"; gene_name "Trim3"; gene_source "ensembl"; gene_biotype "protein_coding"; transcript_name "Trim3-202"; transcript_source "ensembl"; transcript_biotype "protein_coding"; exon_id "ENSRNOE00000177014"; exon_version "1";
1	ensembl	five_prime_utr	169385247	169385430	0	-	.	gene_id "ENSRNOG00000018356"; gene_version "8"; transcript_id "ENSRNOT00000108664"; transcript_version "2"; gene_name "Trim3"; gene_source "ensembl"; gene_biotype "protein_coding"; transcript_name "Trim3-202"; transcript_source "ensembl"; transcript_biotype "protein_coding";
1	ensembl	exon	169385247	169385430	0	-	.	gene_id "ENSRNOG00000018356"; gene_version "8"; transcript_id "ENSRNOT00000024850"; transcript_version "7"; exon_number "1"; gene_name "Trim3"; gene_source "ensembl"; gene_biotype "protein_coding"; transcript_name "Trim3-201"; transcript_source "ensembl"; transcript_biotype "protein_coding"; exon_id "ENSRNOE00000177014"; exon_version "1"; tag "Ensembl_canonical";
1	ensembl	five_prime_utr	169385247	169385430	0	-	.	gene_id "ENSRNOG00000018356"; gene_version "8"; transcript_id "ENSRNOT00000024850"; transcript_version "7"; gene_name "Trim3"; gene_source "ensembl"; gene_biotype "protein_coding"; transcript_name "Trim3-201"; transcript_source "ensembl"; transcript_biotype "protein_coding"; tag "Ensembl_canonical";
1	ensembl	exon	169385247	169385430	0	-	.	gene_id "ENSRNOG00000018356"; gene_version "8"; transcript_id "ENSRNOT00000114170"; transcript_version "2"; exon_number "1"; gene_name "Trim3"; gene_source "ensembl"; gene_biotype "protein_coding"; transcript_name "Trim3-203"; transcript_source "ensembl"; transcript_biotype "protein_coding"; exon_id "ENSRNOE00000177014"; exon_version "1";
1	ensembl	five_prime_utr	169385247	169385430	0	-	.	gene_id "ENSRNOG00000018356"; gene_version "8"; transcript_id "ENSRNOT00000114170"; transcript_version "2"; gene_name "Trim3"; gene_source "ensembl"; gene_biotype "protein_coding"; transcript_name "Trim3-203"; transcript_source "ensembl"; transcript_biotype "protein_coding";
1	ensembl	three_prime_utr	169387485	169388094	0	-	.	gene_id "ENSRNOG00000018440"; gene_version "6"; transcript_id "ENSRNOT00000025159"; transcript_version "6"; gene_name "Arfip2"; gene_source "ensembl"; gene_biotype "protein_coding"; transcript_name "Arfip2-201"; transcript_source "ensembl"; transcript_biotype "protein_coding"; tag "Ensembl_canonical";
1	ensembl	three_prime_utr	169387485	169388094	0	-	.	gene_id "ENSRNOG00000018440"; gene_version "6"; transcript_id "ENSRNOT00000111071"; transcript_version "2"; gene_name "Arfip2"; gene_source "ensembl"; gene_biotype "protein_coding"; transcript_name "Arfip2-202"; transcript_source "ensembl"; transcript_biotype "protein_coding";
1	ensembl	three_prime_utr	169387485	169388094	0	-	.	gene_id "ENSRNOG00000018440"; gene_version "6"; transcript_id "ENSRNOT00000111341"; transcript_version "2"; gene_name "Arfip2"; gene_source "ensembl"; gene_biotype "protein_coding"; transcript_name "Arfip2-203"; transcript_source "ensembl"; transcript_biotype "protein_coding";
1	ensembl	exon	169387485	169388250	0	-	.	gene_id "ENSRNOG00000018440"; gene_version "6"; transcript_id "ENSRNOT00000025159"; transcript_version "6"; exon_number "8"; gene_name "Arfip2"; gene_source "ensembl"; gene_biotype "protein_coding"; transcript_name "Arfip2-201"; transcript_source "ensembl"; transcript_biotype "protein_coding"; exon_id "ENSRNOE00000263901"; exon_version "3"; tag "Ensembl_canonical";
1	ensembl	exon	169387485	169388250	0	-	.	gene_id "ENSRNOG00000018440"; gene_version "6"; transcript_id "ENSRNOT00000111071"; transcript_version "2"; exon_number "9"; gene_name "Arfip2"; gene_source "ensembl"; gene_biotype "protein_coding"; transcript_name "Arfip2-202"; transcript_source "ensembl"; transcript_biotype "protein_coding"; exon_id "ENSRNOE00000263901"; exon_version "3";
1	ensembl	exon	169387485	169388250	0	-	.	gene_id "ENSRNOG00000018440"; gene_version "6"; transcript_id "ENSRNOT00000111341"; transcript_version "2"; exon_number "7"; gene_name "Arfip2"; gene_source "ensembl"; gene_biotype "protein_coding"; transcript_name "Arfip2-203"; transcript_source "ensembl"; transcript_biotype "protein_coding"; exon_id "ENSRNOE00000263901"; exon_version "3";
1	ENSEMBL114_rn	exon	169387485	169388250	341.086551828147	-	.	gene_id "ENSRNOG00000018440"; transcript_id "ENSRNOG00000018440_tx_2"; exon_id "1_169387485_169388250_-"; exonnum "4"; txlen "1209";
1	ENSEMBL114_rn	exon	169387485	169388250	0.208024904358633	-	.	gene_id "ENSRNOG00000018440"; transcript_id "ENSRNOG00000018440_tx_3"; exon_id "1_169387485_169388250_-"; exonnum "8"; txlen "1830";
1	ensembl	gene	169387485	169392166	0	-	.	gene_id "ENSRNOG00000018440"; gene_version "6"; gene_name "Arfip2"; gene_source "ensembl"; gene_biotype "protein_coding";
1	ensembl	transcript	169387485	169392166	0	-	.	gene_id "ENSRNOG00000018440"; gene_version "6"; transcript_id "ENSRNOT00000025159"; transcript_version "6"; gene_name "Arfip2"; gene_source "ensembl"; gene_biotype "protein_coding"; transcript_name "Arfip2-201"; transcript_source "ensembl"; transcript_biotype "protein_coding"; tag "Ensembl_canonical";
1	ensembl	transcript	169387485	169392166	0	-	.	gene_id "ENSRNOG00000018440"; gene_version "6"; transcript_id "ENSRNOT00000111071"; transcript_version "2"; gene_name "Arfip2"; gene_source "ensembl"; gene_biotype "protein_coding"; transcript_name "Arfip2-202"; transcript_source "ensembl"; transcript_biotype "protein_coding";
1	ensembl	transcript	169387485	169392166	0	-	.	gene_id "ENSRNOG00000018440"; gene_version "6"; transcript_id "ENSRNOT00000111341"; transcript_version "2"; gene_name "Arfip2"; gene_source "ensembl"; gene_biotype "protein_coding"; transcript_name "Arfip2-203"; transcript_source "ensembl"; transcript_biotype "protein_coding";
1	ensembl	stop_codon	169388095	169388097	0	-	0	gene_id "ENSRNOG00000018440"; gene_version "6"; transcript_id "ENSRNOT00000025159"; transcript_version "6"; exon_number "8"; gene_name "Arfip2"; gene_source "ensembl"; gene_biotype "protein_coding"; transcript_name "Arfip2-201"; transcript_source "ensembl"; transcript_biotype "protein_coding"; tag "Ensembl_canonical";
1	ensembl	stop_codon	169388095	169388097	0	-	0	gene_id "ENSRNOG00000018440"; gene_version "6"; transcript_id "ENSRNOT00000111071"; transcript_version "2"; exon_number "9"; gene_name "Arfip2"; gene_source "ensembl"; gene_biotype "protein_coding"; transcript_name "Arfip2-202"; transcript_source "ensembl"; transcript_biotype "protein_coding";
1	ensembl	stop_codon	169388095	169388097	0	-	0	gene_id "ENSRNOG00000018440"; gene_version "6"; transcript_id "ENSRNOT00000111341"; transcript_version "2"; exon_number "7"; gene_name "Arfip2"; gene_source "ensembl"; gene_biotype "protein_coding"; transcript_name "Arfip2-203"; transcript_source "ensembl"; transcript_biotype "protein_coding";
1	ensembl	CDS	169388098	169388250	0	-	0	gene_id "ENSRNOG00000018440"; gene_version "6"; transcript_id "ENSRNOT00000025159"; transcript_version "6"; exon_number "8"; gene_name "Arfip2"; gene_source "ensembl"; gene_biotype "protein_coding"; transcript_name "Arfip2-201"; transcript_source "ensembl"; transcript_biotype "protein_coding"; protein_id "ENSRNOP00000025159"; protein_version "3"; tag "Ensembl_canonical";
1	ensembl	CDS	169388098	169388250	0	-	0	gene_id "ENSRNOG00000018440"; gene_version "6"; transcript_id "ENSRNOT00000111071"; transcript_version "2"; exon_number "9"; gene_name "Arfip2"; gene_source "ensembl"; gene_biotype "protein_coding"; transcript_name "Arfip2-202"; transcript_source "ensembl"; transcript_biotype "protein_coding"; protein_id "ENSRNOP00000094204"; protein_version "1";
1	ensembl	CDS	169388098	169388250	0	-	0	gene_id "ENSRNOG00000018440"; gene_version "6"; transcript_id "ENSRNOT00000111341"; transcript_version "2"; exon_number "7"; gene_name "Arfip2"; gene_source "ensembl"; gene_biotype "protein_coding"; transcript_name "Arfip2-203"; transcript_source "ensembl"; transcript_biotype "protein_coding"; protein_id "ENSRNOP00000081982"; protein_version "1";
1	ensembl	exon	169388667	169388841	0	-	.	gene_id "ENSRNOG00000018440"; gene_version "6"; transcript_id "ENSRNOT00000025159"; transcript_version "6"; exon_number "7"; gene_name "Arfip2"; gene_source "ensembl"; gene_biotype "protein_coding"; transcript_name "Arfip2-201"; transcript_source "ensembl"; transcript_biotype "protein_coding"; exon_id "ENSRNOE00000179406"; exon_version "1"; tag "Ensembl_canonical";
1	ensembl	CDS	169388667	169388841	0	-	1	gene_id "ENSRNOG00000018440"; gene_version "6"; transcript_id "ENSRNOT00000025159"; transcript_version "6"; exon_number "7"; gene_name "Arfip2"; gene_source "ensembl"; gene_biotype "protein_coding"; transcript_name "Arfip2-201"; transcript_source "ensembl"; transcript_biotype "protein_coding"; protein_id "ENSRNOP00000025159"; protein_version "3"; tag "Ensembl_canonical";
1	ensembl	exon	169388667	169388841	0	-	.	gene_id "ENSRNOG00000018440"; gene_version "6"; transcript_id "ENSRNOT00000111071"; transcript_version "2"; exon_number "8"; gene_name "Arfip2"; gene_source "ensembl"; gene_biotype "protein_coding"; transcript_name "Arfip2-202"; transcript_source "ensembl"; transcript_biotype "protein_coding"; exon_id "ENSRNOE00000179406"; exon_version "1";
1	ensembl	CDS	169388667	169388841	0	-	1	gene_id "ENSRNOG00000018440"; gene_version "6"; transcript_id "ENSRNOT00000111071"; transcript_version "2"; exon_number "8"; gene_name "Arfip2"; gene_source "ensembl"; gene_biotype "protein_coding"; transcript_name "Arfip2-202"; transcript_source "ensembl"; transcript_biotype "protein_coding"; protein_id "ENSRNOP00000094204"; protein_version "1";
1	ensembl	exon	169388667	169388841	0	-	.	gene_id "ENSRNOG00000018440"; gene_version "6"; transcript_id "ENSRNOT00000111341"; transcript_version "2"; exon_number "6"; gene_name "Arfip2"; gene_source "ensembl"; gene_biotype "protein_coding"; transcript_name "Arfip2-203"; transcript_source "ensembl"; transcript_biotype "protein_coding"; exon_id "ENSRNOE00000179406"; exon_version "1";
1	ensembl	CDS	169388667	169388841	0	-	1	gene_id "ENSRNOG00000018440"; gene_version "6"; transcript_id "ENSRNOT00000111341"; transcript_version "2"; exon_number "6"; gene_name "Arfip2"; gene_source "ensembl"; gene_biotype "protein_coding"; transcript_name "Arfip2-203"; transcript_source "ensembl"; transcript_biotype "protein_coding"; protein_id "ENSRNOP00000081982"; protein_version "1";
1	ENSEMBL114_rn	exon	169388667	169388841	341.086551828147	-	.	gene_id "ENSRNOG00000018440"; transcript_id "ENSRNOG00000018440_tx_2"; exon_id "1_169388667_169388841_-"; exonnum "3"; txlen "1209";
1	ENSEMBL114_rn	exon	169388667	169388841	0.208024904358633	-	.	gene_id "ENSRNOG00000018440"; transcript_id "ENSRNOG00000018440_tx_3"; exon_id "1_169388667_169388841_-"; exonnum "7"; txlen "1830";
1	ensembl	exon	169388977	169389134	0	-	.	gene_id "ENSRNOG00000018440"; gene_version "6"; transcript_id "ENSRNOT00000025159"; transcript_version "6"; exon_number "6"; gene_name "Arfip2"; gene_source "ensembl"; gene_biotype "protein_coding"; transcript_name "Arfip2-201"; transcript_source "ensembl"; transcript_biotype "protein_coding"; exon_id "ENSRNOE00000179189"; exon_version "1"; tag "Ensembl_canonical";
1	ensembl	CDS	169388977	169389134	0	-	0	gene_id "ENSRNOG00000018440"; gene_version "6"; transcript_id "ENSRNOT00000025159"; transcript_version "6"; exon_number "6"; gene_name "Arfip2"; gene_source "ensembl"; gene_biotype "protein_coding"; transcript_name "Arfip2-201"; transcript_source "ensembl"; transcript_biotype "protein_coding"; protein_id "ENSRNOP00000025159"; protein_version "3"; tag "Ensembl_canonical";
1	ensembl	exon	169388977	169389134	0	-	.	gene_id "ENSRNOG00000018440"; gene_version "6"; transcript_id "ENSRNOT00000111071"; transcript_version "2"; exon_number "7"; gene_name "Arfip2"; gene_source "ensembl"; gene_biotype "protein_coding"; transcript_name "Arfip2-202"; transcript_source "ensembl"; transcript_biotype "protein_coding"; exon_id "ENSRNOE00000179189"; exon_version "1";
1	ensembl	CDS	169388977	169389134	0	-	0	gene_id "ENSRNOG00000018440"; gene_version "6"; transcript_id "ENSRNOT00000111071"; transcript_version "2"; exon_number "7"; gene_name "Arfip2"; gene_source "ensembl"; gene_biotype "protein_coding"; transcript_name "Arfip2-202"; transcript_source "ensembl"; transcript_biotype "protein_coding"; protein_id "ENSRNOP00000094204"; protein_version "1";
1	ensembl	exon	169388977	169389134	0	-	.	gene_id "ENSRNOG00000018440"; gene_version "6"; transcript_id "ENSRNOT00000111341"; transcript_version "2"; exon_number "5"; gene_name "Arfip2"; gene_source "ensembl"; gene_biotype "protein_coding"; transcript_name "Arfip2-203"; transcript_source "ensembl"; transcript_biotype "protein_coding"; exon_id "ENSRNOE00000179189"; exon_version "1";
1	ensembl	CDS	169388977	169389134	0	-	0	gene_id "ENSRNOG00000018440"; gene_version "6"; transcript_id "ENSRNOT00000111341"; transcript_version "2"; exon_number "5"; gene_name "Arfip2"; gene_source "ensembl"; gene_biotype "protein_coding"; transcript_name "Arfip2-203"; transcript_source "ensembl"; transcript_biotype "protein_coding"; protein_id "ENSRNOP00000081982"; protein_version "1";
1	ENSEMBL114_rn	exon	169388977	169389134	341.086551828147	-	.	gene_id "ENSRNOG00000018440"; transcript_id "ENSRNOG00000018440_tx_2"; exon_id "1_169388977_169389134_-"; exonnum "2"; txlen "1209";
1	ENSEMBL114_rn	exon	169388977	169389134	0.208024904358633	-	.	gene_id "ENSRNOG00000018440"; transcript_id "ENSRNOG00000018440_tx_3"; exon_id "1_169388977_169389134_-"; exonnum "6"; txlen "1830";
1	sraer114_ss	exon	169389501	169389610	341.086551828147	-	.	gene_id "ENSRNOG00000018440"; transcript_id "ENSRNOG00000018440_tx_2"; exon_id "1_169389501_169389610_-"; exonnum "1"; txlen "1209";
1	ensembl	exon	169389668	169389863	0	-	.	gene_id "ENSRNOG00000018440"; gene_version "6"; transcript_id "ENSRNOT00000111071"; transcript_version "2"; exon_number "6"; gene_name "Arfip2"; gene_source "ensembl"; gene_biotype "protein_coding"; transcript_name "Arfip2-202"; transcript_source "ensembl"; transcript_biotype "protein_coding"; exon_id "ENSRNOE00000635171"; exon_version "1";
1	ensembl	CDS	169389668	169389863	0	-	1	gene_id "ENSRNOG00000018440"; gene_version "6"; transcript_id "ENSRNOT00000111071"; transcript_version "2"; exon_number "6"; gene_name "Arfip2"; gene_source "ensembl"; gene_biotype "protein_coding"; transcript_name "Arfip2-202"; transcript_source "ensembl"; transcript_biotype "protein_coding"; protein_id "ENSRNOP00000094204"; protein_version "1";
1	ensembl	exon	169389668	169389889	0	-	.	gene_id "ENSRNOG00000018440"; gene_version "6"; transcript_id "ENSRNOT00000025159"; transcript_version "6"; exon_number "5"; gene_name "Arfip2"; gene_source "ensembl"; gene_biotype "protein_coding"; transcript_name "Arfip2-201"; transcript_source "ensembl"; transcript_biotype "protein_coding"; exon_id "ENSRNOE00000178948"; exon_version "1"; tag "Ensembl_canonical";
1	ensembl	CDS	169389668	169389889	0	-	0	gene_id "ENSRNOG00000018440"; gene_version "6"; transcript_id "ENSRNOT00000025159"; transcript_version "6"; exon_number "5"; gene_name "Arfip2"; gene_source "ensembl"; gene_biotype "protein_coding"; transcript_name "Arfip2-201"; transcript_source "ensembl"; transcript_biotype "protein_coding"; protein_id "ENSRNOP00000025159"; protein_version "3"; tag "Ensembl_canonical";
1	ENSEMBL114_rn	exon	169389668	169389889	0.208024904358633	-	.	gene_id "ENSRNOG00000018440"; transcript_id "ENSRNOG00000018440_tx_3"; exon_id "1_169389668_169389889_-"; exonnum "5"; txlen "1830";
1	ensembl	exon	169389954	169389970	0	-	.	gene_id "ENSRNOG00000018440"; gene_version "6"; transcript_id "ENSRNOT00000111071"; transcript_version "2"; exon_number "5"; gene_name "Arfip2"; gene_source "ensembl"; gene_biotype "protein_coding"; transcript_name "Arfip2-202"; transcript_source "ensembl"; transcript_biotype "protein_coding"; exon_id "ENSRNOE00000714653"; exon_version "1";
1	ensembl	CDS	169389954	169389970	0	-	0	gene_id "ENSRNOG00000018440"; gene_version "6"; transcript_id "ENSRNOT00000111071"; transcript_version "2"; exon_number "5"; gene_name "Arfip2"; gene_source "ensembl"; gene_biotype "protein_coding"; transcript_name "Arfip2-202"; transcript_source "ensembl"; transcript_biotype "protein_coding"; protein_id "ENSRNOP00000094204"; protein_version "1";
1	ensembl	exon	169390061	169390179	0	-	.	gene_id "ENSRNOG00000018440"; gene_version "6"; transcript_id "ENSRNOT00000025159"; transcript_version "6"; exon_number "4"; gene_name "Arfip2"; gene_source "ensembl"; gene_biotype "protein_coding"; transcript_name "Arfip2-201"; transcript_source "ensembl"; transcript_biotype "protein_coding"; exon_id "ENSRNOE00000178727"; exon_version "1"; tag "Ensembl_canonical";
1	ensembl	CDS	169390061	169390179	0	-	2	gene_id "ENSRNOG00000018440"; gene_version "6"; transcript_id "ENSRNOT00000025159"; transcript_version "6"; exon_number "4"; gene_name "Arfip2"; gene_source "ensembl"; gene_biotype "protein_coding"; transcript_name "Arfip2-201"; transcript_source "ensembl"; transcript_biotype "protein_coding"; protein_id "ENSRNOP00000025159"; protein_version "3"; tag "Ensembl_canonical";
1	ensembl	exon	169390061	169390179	0	-	.	gene_id "ENSRNOG00000018440"; gene_version "6"; transcript_id "ENSRNOT00000111341"; transcript_version "2"; exon_number "4"; gene_name "Arfip2"; gene_source "ensembl"; gene_biotype "protein_coding"; transcript_name "Arfip2-203"; transcript_source "ensembl"; transcript_biotype "protein_coding"; exon_id "ENSRNOE00000178727"; exon_version "1";
1	ensembl	CDS	169390061	169390179	0	-	2	gene_id "ENSRNOG00000018440"; gene_version "6"; transcript_id "ENSRNOT00000111341"; transcript_version "2"; exon_number "4"; gene_name "Arfip2"; gene_source "ensembl"; gene_biotype "protein_coding"; transcript_name "Arfip2-203"; transcript_source "ensembl"; transcript_biotype "protein_coding"; protein_id "ENSRNOP00000081982"; protein_version "1";
1	ENSEMBL114_rn	exon	169390061	169390179	0.208024904358633	-	.	gene_id "ENSRNOG00000018440"; transcript_id "ENSRNOG00000018440_tx_3"; exon_id "1_169390061_169390179_-"; exonnum "4"; txlen "1830";
1	ensembl	exon	169390091	169390179	0	-	.	gene_id "ENSRNOG00000018440"; gene_version "6"; transcript_id "ENSRNOT00000111071"; transcript_version "2"; exon_number "4"; gene_name "Arfip2"; gene_source "ensembl"; gene_biotype "protein_coding"; transcript_name "Arfip2-202"; transcript_source "ensembl"; transcript_biotype "protein_coding"; exon_id "ENSRNOE00000598708"; exon_version "1";
1	ensembl	CDS	169390091	169390179	0	-	2	gene_id "ENSRNOG00000018440"; gene_version "6"; transcript_id "ENSRNOT00000111071"; transcript_version "2"; exon_number "4"; gene_name "Arfip2"; gene_source "ensembl"; gene_biotype "protein_coding"; transcript_name "Arfip2-202"; transcript_source "ensembl"; transcript_biotype "protein_coding"; protein_id "ENSRNOP00000094204"; protein_version "1";
1	ensembl	exon	169390856	169390952	0	-	.	gene_id "ENSRNOG00000018440"; gene_version "6"; transcript_id "ENSRNOT00000025159"; transcript_version "6"; exon_number "3"; gene_name "Arfip2"; gene_source "ensembl"; gene_biotype "protein_coding"; transcript_name "Arfip2-201"; transcript_source "ensembl"; transcript_biotype "protein_coding"; exon_id "ENSRNOE00000178508"; exon_version "1"; tag "Ensembl_canonical";
1	ensembl	CDS	169390856	169390952	0	-	0	gene_id "ENSRNOG00000018440"; gene_version "6"; transcript_id "ENSRNOT00000025159"; transcript_version "6"; exon_number "3"; gene_name "Arfip2"; gene_source "ensembl"; gene_biotype "protein_coding"; transcript_name "Arfip2-201"; transcript_source "ensembl"; transcript_biotype "protein_coding"; protein_id "ENSRNOP00000025159"; protein_version "3"; tag "Ensembl_canonical";
1	ensembl	exon	169390856	169390952	0	-	.	gene_id "ENSRNOG00000018440"; gene_version "6"; transcript_id "ENSRNOT00000111071"; transcript_version "2"; exon_number "3"; gene_name "Arfip2"; gene_source "ensembl"; gene_biotype "protein_coding"; transcript_name "Arfip2-202"; transcript_source "ensembl"; transcript_biotype "protein_coding"; exon_id "ENSRNOE00000178508"; exon_version "1";
1	ensembl	CDS	169390856	169390952	0	-	0	gene_id "ENSRNOG00000018440"; gene_version "6"; transcript_id "ENSRNOT00000111071"; transcript_version "2"; exon_number "3"; gene_name "Arfip2"; gene_source "ensembl"; gene_biotype "protein_coding"; transcript_name "Arfip2-202"; transcript_source "ensembl"; transcript_biotype "protein_coding"; protein_id "ENSRNOP00000094204"; protein_version "1";
1	ensembl	exon	169390856	169390952	0	-	.	gene_id "ENSRNOG00000018440"; gene_version "6"; transcript_id "ENSRNOT00000111341"; transcript_version "2"; exon_number "3"; gene_name "Arfip2"; gene_source "ensembl"; gene_biotype "protein_coding"; transcript_name "Arfip2-203"; transcript_source "ensembl"; transcript_biotype "protein_coding"; exon_id "ENSRNOE00000178508"; exon_version "1";
1	ensembl	CDS	169390856	169390952	0	-	0	gene_id "ENSRNOG00000018440"; gene_version "6"; transcript_id "ENSRNOT00000111341"; transcript_version "2"; exon_number "3"; gene_name "Arfip2"; gene_source "ensembl"; gene_biotype "protein_coding"; transcript_name "Arfip2-203"; transcript_source "ensembl"; transcript_biotype "protein_coding"; protein_id "ENSRNOP00000081982"; protein_version "1";
1	ENSEMBL114_rn	exon	169390856	169390952	0.208024904358633	-	.	gene_id "ENSRNOG00000018440"; transcript_id "ENSRNOG00000018440_tx_3"; exon_id "1_169390856_169390952_-"; exonnum "3"; txlen "1830";
1	ensembl	CDS	169391167	169391265	0	-	0	gene_id "ENSRNOG00000018440"; gene_version "6"; transcript_id "ENSRNOT00000025159"; transcript_version "6"; exon_number "2"; gene_name "Arfip2"; gene_source "ensembl"; gene_biotype "protein_coding"; transcript_name "Arfip2-201"; transcript_source "ensembl"; transcript_biotype "protein_coding"; protein_id "ENSRNOP00000025159"; protein_version "3"; tag "Ensembl_canonical";
1	ensembl	CDS	169391167	169391265	0	-	0	gene_id "ENSRNOG00000018440"; gene_version "6"; transcript_id "ENSRNOT00000111071"; transcript_version "2"; exon_number "2"; gene_name "Arfip2"; gene_source "ensembl"; gene_biotype "protein_coding"; transcript_name "Arfip2-202"; transcript_source "ensembl"; transcript_biotype "protein_coding"; protein_id "ENSRNOP00000094204"; protein_version "1";
1	ensembl	CDS	169391167	169391265	0	-	0	gene_id "ENSRNOG00000018440"; gene_version "6"; transcript_id "ENSRNOT00000111341"; transcript_version "2"; exon_number "2"; gene_name "Arfip2"; gene_source "ensembl"; gene_biotype "protein_coding"; transcript_name "Arfip2-203"; transcript_source "ensembl"; transcript_biotype "protein_coding"; protein_id "ENSRNOP00000081982"; protein_version "1";
1	ensembl	exon	169391167	169391307	0	-	.	gene_id "ENSRNOG00000018440"; gene_version "6"; transcript_id "ENSRNOT00000025159"; transcript_version "6"; exon_number "2"; gene_name "Arfip2"; gene_source "ensembl"; gene_biotype "protein_coding"; transcript_name "Arfip2-201"; transcript_source "ensembl"; transcript_biotype "protein_coding"; exon_id "ENSRNOE00000178316"; exon_version "3"; tag "Ensembl_canonical";
1	ensembl	exon	169391167	169391307	0	-	.	gene_id "ENSRNOG00000018440"; gene_version "6"; transcript_id "ENSRNOT00000111071"; transcript_version "2"; exon_number "2"; gene_name "Arfip2"; gene_source "ensembl"; gene_biotype "protein_coding"; transcript_name "Arfip2-202"; transcript_source "ensembl"; transcript_biotype "protein_coding"; exon_id "ENSRNOE00000178316"; exon_version "3";
1	ensembl	exon	169391167	169391307	0	-	.	gene_id "ENSRNOG00000018440"; gene_version "6"; transcript_id "ENSRNOT00000111341"; transcript_version "2"; exon_number "2"; gene_name "Arfip2"; gene_source "ensembl"; gene_biotype "protein_coding"; transcript_name "Arfip2-203"; transcript_source "ensembl"; transcript_biotype "protein_coding"; exon_id "ENSRNOE00000178316"; exon_version "3";
1	ENSEMBL114_rn	exon	169391167	169391307	0.208024904358633	-	.	gene_id "ENSRNOG00000018440"; transcript_id "ENSRNOG00000018440_tx_3"; exon_id "1_169391167_169391307_-"; exonnum "2"; txlen "1830";
1	ensembl	start_codon	169391263	169391265	0	-	0	gene_id "ENSRNOG00000018440"; gene_version "6"; transcript_id "ENSRNOT00000025159"; transcript_version "6"; exon_number "2"; gene_name "Arfip2"; gene_source "ensembl"; gene_biotype "protein_coding"; transcript_name "Arfip2-201"; transcript_source "ensembl"; transcript_biotype "protein_coding"; tag "Ensembl_canonical";
1	ensembl	start_codon	169391263	169391265	0	-	0	gene_id "ENSRNOG00000018440"; gene_version "6"; transcript_id "ENSRNOT00000111071"; transcript_version "2"; exon_number "2"; gene_name "Arfip2"; gene_source "ensembl"; gene_biotype "protein_coding"; transcript_name "Arfip2-202"; transcript_source "ensembl"; transcript_biotype "protein_coding";
1	ensembl	start_codon	169391263	169391265	0	-	0	gene_id "ENSRNOG00000018440"; gene_version "6"; transcript_id "ENSRNOT00000111341"; transcript_version "2"; exon_number "2"; gene_name "Arfip2"; gene_source "ensembl"; gene_biotype "protein_coding"; transcript_name "Arfip2-203"; transcript_source "ensembl"; transcript_biotype "protein_coding";
1	ensembl	five_prime_utr	169391266	169391307	0	-	.	gene_id "ENSRNOG00000018440"; gene_version "6"; transcript_id "ENSRNOT00000025159"; transcript_version "6"; gene_name "Arfip2"; gene_source "ensembl"; gene_biotype "protein_coding"; transcript_name "Arfip2-201"; transcript_source "ensembl"; transcript_biotype "protein_coding"; tag "Ensembl_canonical";
1	ensembl	five_prime_utr	169391266	169391307	0	-	.	gene_id "ENSRNOG00000018440"; gene_version "6"; transcript_id "ENSRNOT00000111071"; transcript_version "2"; gene_name "Arfip2"; gene_source "ensembl"; gene_biotype "protein_coding"; transcript_name "Arfip2-202"; transcript_source "ensembl"; transcript_biotype "protein_coding";
1	ensembl	five_prime_utr	169391266	169391307	0	-	.	gene_id "ENSRNOG00000018440"; gene_version "6"; transcript_id "ENSRNOT00000111341"; transcript_version "2"; gene_name "Arfip2"; gene_source "ensembl"; gene_biotype "protein_coding"; transcript_name "Arfip2-203"; transcript_source "ensembl"; transcript_biotype "protein_coding";
1	sraer114_ss	exon	169391686	169391837	0.208024904358633	-	.	gene_id "ENSRNOG00000018440"; transcript_id "ENSRNOG00000018440_tx_3"; exon_id "1_169391686_169391837_-"; exonnum "1"; txlen "1830";
1	ensembl	exon	169392071	169392166	0	-	.	gene_id "ENSRNOG00000018440"; gene_version "6"; transcript_id "ENSRNOT00000025159"; transcript_version "6"; exon_number "1"; gene_name "Arfip2"; gene_source "ensembl"; gene_biotype "protein_coding"; transcript_name "Arfip2-201"; transcript_source "ensembl"; transcript_biotype "protein_coding"; exon_id "ENSRNOE00000318132"; exon_version "1"; tag "Ensembl_canonical";
1	ensembl	five_prime_utr	169392071	169392166	0	-	.	gene_id "ENSRNOG00000018440"; gene_version "6"; transcript_id "ENSRNOT00000025159"; transcript_version "6"; gene_name "Arfip2"; gene_source "ensembl"; gene_biotype "protein_coding"; transcript_name "Arfip2-201"; transcript_source "ensembl"; transcript_biotype "protein_coding"; tag "Ensembl_canonical";
1	ensembl	exon	169392071	169392166	0	-	.	gene_id "ENSRNOG00000018440"; gene_version "6"; transcript_id "ENSRNOT00000111071"; transcript_version "2"; exon_number "1"; gene_name "Arfip2"; gene_source "ensembl"; gene_biotype "protein_coding"; transcript_name "Arfip2-202"; transcript_source "ensembl"; transcript_biotype "protein_coding"; exon_id "ENSRNOE00000318132"; exon_version "1";
1	ensembl	five_prime_utr	169392071	169392166	0	-	.	gene_id "ENSRNOG00000018440"; gene_version "6"; transcript_id "ENSRNOT00000111071"; transcript_version "2"; gene_name "Arfip2"; gene_source "ensembl"; gene_biotype "protein_coding"; transcript_name "Arfip2-202"; transcript_source "ensembl"; transcript_biotype "protein_coding";
1	ensembl	exon	169392071	169392166	0	-	.	gene_id "ENSRNOG00000018440"; gene_version "6"; transcript_id "ENSRNOT00000111341"; transcript_version "2"; exon_number "1"; gene_name "Arfip2"; gene_source "ensembl"; gene_biotype "protein_coding"; transcript_name "Arfip2-203"; transcript_source "ensembl"; transcript_biotype "protein_coding"; exon_id "ENSRNOE00000318132"; exon_version "1";
1	ensembl	five_prime_utr	169392071	169392166	0	-	.	gene_id "ENSRNOG00000018440"; gene_version "6"; transcript_id "ENSRNOT00000111341"; transcript_version "2"; gene_name "Arfip2"; gene_source "ensembl"; gene_biotype "protein_coding"; transcript_name "Arfip2-203"; transcript_source "ensembl"; transcript_biotype "protein_coding";
1	ensembl	three_prime_utr	169465397	169465617	0	-	.	gene_id "ENSRNOG00000018766"; gene_version "8"; transcript_id "ENSRNOT00000115295"; transcript_version "2"; gene_name "Rrp8"; gene_source "ensembl"; gene_biotype "protein_coding"; transcript_name "Rrp8-203"; transcript_source "ensembl"; transcript_biotype "protein_coding"; tag "Ensembl_canonical";
1	ensembl	exon	169465397	169465684	0	-	.	gene_id "ENSRNOG00000018766"; gene_version "8"; transcript_id "ENSRNOT00000115295"; transcript_version "2"; exon_number "8"; gene_name "Rrp8"; gene_source "ensembl"; gene_biotype "protein_coding"; transcript_name "Rrp8-203"; transcript_source "ensembl"; transcript_biotype "protein_coding"; exon_id "ENSRNOE00000765319"; exon_version "1"; tag "Ensembl_canonical";
1	ensembl	transcript	169465397	169500473	0	-	.	gene_id "ENSRNOG00000018766"; gene_version "8"; transcript_id "ENSRNOT00000115295"; transcript_version "2"; gene_name "Rrp8"; gene_source "ensembl"; gene_biotype "protein_coding"; transcript_name "Rrp8-203"; transcript_source "ensembl"; transcript_biotype "protein_coding"; tag "Ensembl_canonical";
1	ensembl	gene	169465397	169501164	0	-	.	gene_id "ENSRNOG00000018766"; gene_version "8"; gene_name "Rrp8"; gene_source "ensembl"; gene_biotype "protein_coding";
1	ensembl	stop_codon	169465618	169465620	0	-	0	gene_id "ENSRNOG00000018766"; gene_version "8"; transcript_id "ENSRNOT00000115295"; transcript_version "2"; exon_number "8"; gene_name "Rrp8"; gene_source "ensembl"; gene_biotype "protein_coding"; transcript_name "Rrp8-203"; transcript_source "ensembl"; transcript_biotype "protein_coding"; tag "Ensembl_canonical";
1	ensembl	CDS	169465621	169465684	0	-	1	gene_id "ENSRNOG00000018766"; gene_version "8"; transcript_id "ENSRNOT00000115295"; transcript_version "2"; exon_number "8"; gene_name "Rrp8"; gene_source "ensembl"; gene_biotype "protein_coding"; transcript_name "Rrp8-203"; transcript_source "ensembl"; transcript_biotype "protein_coding"; protein_id "ENSRNOP00000096917"; protein_version "2"; tag "Ensembl_canonical";
1	ensembl	three_prime_utr	169473132	169473390	0	-	.	gene_id "ENSRNOG00000018766"; gene_version "8"; transcript_id "ENSRNOT00000148879"; transcript_version "1"; gene_name "Rrp8"; gene_source "ensembl"; gene_biotype "protein_coding"; transcript_name "Rrp8-204"; transcript_source "ensembl"; transcript_biotype "protein_coding";
1	ensembl	exon	169473132	169473421	0	-	.	gene_id "ENSRNOG00000018766"; gene_version "8"; transcript_id "ENSRNOT00000148879"; transcript_version "1"; exon_number "8"; gene_name "Rrp8"; gene_source "ensembl"; gene_biotype "protein_coding"; transcript_name "Rrp8-204"; transcript_source "ensembl"; transcript_biotype "protein_coding"; exon_id "ENSRNOE00000731290"; exon_version "1";
1	ensembl	transcript	169473132	169500473	0	-	.	gene_id "ENSRNOG00000018766"; gene_version "8"; transcript_id "ENSRNOT00000148879"; transcript_version "1"; gene_name "Rrp8"; gene_source "ensembl"; gene_biotype "protein_coding"; transcript_name "Rrp8-204"; transcript_source "ensembl"; transcript_biotype "protein_coding";
1	ensembl	stop_codon	169473391	169473393	0	-	0	gene_id "ENSRNOG00000018766"; gene_version "8"; transcript_id "ENSRNOT00000148879"; transcript_version "1"; exon_number "8"; gene_name "Rrp8"; gene_source "ensembl"; gene_biotype "protein_coding"; transcript_name "Rrp8-204"; transcript_source "ensembl"; transcript_biotype "protein_coding";
1	ensembl	CDS	169473394	169473421	0	-	1	gene_id "ENSRNOG00000018766"; gene_version "8"; transcript_id "ENSRNOT00000148879"; transcript_version "1"; exon_number "8"; gene_name "Rrp8"; gene_source "ensembl"; gene_biotype "protein_coding"; transcript_name "Rrp8-204"; transcript_source "ensembl"; transcript_biotype "protein_coding"; protein_id "ENSRNOP00000110633"; protein_version "1";
1	ensembl	three_prime_utr	169496452	169497088	0	-	.	gene_id "ENSRNOG00000018766"; gene_version "8"; transcript_id "ENSRNOT00000025651"; transcript_version "8"; gene_name "Rrp8"; gene_source "ensembl"; gene_biotype "protein_coding"; transcript_name "Rrp8-201"; transcript_source "ensembl"; transcript_biotype "protein_coding";
1	ensembl	three_prime_utr	169496452	169497088	0	-	.	gene_id "ENSRNOG00000018766"; gene_version "8"; transcript_id "ENSRNOT00000076100"; transcript_version "3"; gene_name "Rrp8"; gene_source "ensembl"; gene_biotype "protein_coding"; transcript_name "Rrp8-202"; transcript_source "ensembl"; transcript_biotype "protein_coding";
1	ensembl	exon	169496452	169497208	0	-	.	gene_id "ENSRNOG00000018766"; gene_version "8"; transcript_id "ENSRNOT00000025651"; transcript_version "8"; exon_number "7"; gene_name "Rrp8"; gene_source "ensembl"; gene_biotype "protein_coding"; transcript_name "Rrp8-201"; transcript_source "ensembl"; transcript_biotype "protein_coding"; exon_id "ENSRNOE00000516585"; exon_version "3";
```
