## Supplementary material for "Significantly Improved Mouse and Rat Genome Annotation Using Sequence Read Archive RNA-seq Data": rat_SRA_ENSEMBL114.gtf: rat_SRA_ENSEMBL114.gtf (part 106 of 1073)

```
1	ensembl	exon	169496452	169497208	0	-	.	gene_id "ENSRNOG00000018766"; gene_version "8"; transcript_id "ENSRNOT00000076100"; transcript_version "3"; exon_number "7"; gene_name "Rrp8"; gene_source "ensembl"; gene_biotype "protein_coding"; transcript_name "Rrp8-202"; transcript_source "ensembl"; transcript_biotype "protein_coding"; exon_id "ENSRNOE00000516585"; exon_version "3";
1	ensembl	transcript	169496452	169500473	0	-	.	gene_id "ENSRNOG00000018766"; gene_version "8"; transcript_id "ENSRNOT00000025651"; transcript_version "8"; gene_name "Rrp8"; gene_source "ensembl"; gene_biotype "protein_coding"; transcript_name "Rrp8-201"; transcript_source "ensembl"; transcript_biotype "protein_coding";
1	ensembl	transcript	169496452	169501164	0	-	.	gene_id "ENSRNOG00000018766"; gene_version "8"; transcript_id "ENSRNOT00000076100"; transcript_version "3"; gene_name "Rrp8"; gene_source "ensembl"; gene_biotype "protein_coding"; transcript_name "Rrp8-202"; transcript_source "ensembl"; transcript_biotype "protein_coding";
1	ensembl	stop_codon	169497089	169497091	0	-	0	gene_id "ENSRNOG00000018766"; gene_version "8"; transcript_id "ENSRNOT00000025651"; transcript_version "8"; exon_number "7"; gene_name "Rrp8"; gene_source "ensembl"; gene_biotype "protein_coding"; transcript_name "Rrp8-201"; transcript_source "ensembl"; transcript_biotype "protein_coding";
1	ensembl	stop_codon	169497089	169497091	0	-	0	gene_id "ENSRNOG00000018766"; gene_version "8"; transcript_id "ENSRNOT00000076100"; transcript_version "3"; exon_number "7"; gene_name "Rrp8"; gene_source "ensembl"; gene_biotype "protein_coding"; transcript_name "Rrp8-202"; transcript_source "ensembl"; transcript_biotype "protein_coding";
1	ensembl	CDS	169497092	169497208	0	-	0	gene_id "ENSRNOG00000018766"; gene_version "8"; transcript_id "ENSRNOT00000025651"; transcript_version "8"; exon_number "7"; gene_name "Rrp8"; gene_source "ensembl"; gene_biotype "protein_coding"; transcript_name "Rrp8-201"; transcript_source "ensembl"; transcript_biotype "protein_coding"; protein_id "ENSRNOP00000025651"; protein_version "5";
1	ensembl	CDS	169497092	169497208	0	-	0	gene_id "ENSRNOG00000018766"; gene_version "8"; transcript_id "ENSRNOT00000076100"; transcript_version "3"; exon_number "7"; gene_name "Rrp8"; gene_source "ensembl"; gene_biotype "protein_coding"; transcript_name "Rrp8-202"; transcript_source "ensembl"; transcript_biotype "protein_coding"; protein_id "ENSRNOP00000068089"; protein_version "2";
1	ensembl	exon	169497093	169497208	0	-	.	gene_id "ENSRNOG00000018766"; gene_version "8"; transcript_id "ENSRNOT00000115295"; transcript_version "2"; exon_number "7"; gene_name "Rrp8"; gene_source "ensembl"; gene_biotype "protein_coding"; transcript_name "Rrp8-203"; transcript_source "ensembl"; transcript_biotype "protein_coding"; exon_id "ENSRNOE00000712633"; exon_version "1"; tag "Ensembl_canonical";
1	ensembl	CDS	169497093	169497208	0	-	0	gene_id "ENSRNOG00000018766"; gene_version "8"; transcript_id "ENSRNOT00000115295"; transcript_version "2"; exon_number "7"; gene_name "Rrp8"; gene_source "ensembl"; gene_biotype "protein_coding"; transcript_name "Rrp8-203"; transcript_source "ensembl"; transcript_biotype "protein_coding"; protein_id "ENSRNOP00000096917"; protein_version "2"; tag "Ensembl_canonical";
1	ensembl	exon	169497093	169497208	0	-	.	gene_id "ENSRNOG00000018766"; gene_version "8"; transcript_id "ENSRNOT00000148879"; transcript_version "1"; exon_number "7"; gene_name "Rrp8"; gene_source "ensembl"; gene_biotype "protein_coding"; transcript_name "Rrp8-204"; transcript_source "ensembl"; transcript_biotype "protein_coding"; exon_id "ENSRNOE00000712633"; exon_version "1";
1	ensembl	CDS	169497093	169497208	0	-	0	gene_id "ENSRNOG00000018766"; gene_version "8"; transcript_id "ENSRNOT00000148879"; transcript_version "1"; exon_number "7"; gene_name "Rrp8"; gene_source "ensembl"; gene_biotype "protein_coding"; transcript_name "Rrp8-204"; transcript_source "ensembl"; transcript_biotype "protein_coding"; protein_id "ENSRNOP00000110633"; protein_version "1";
1	ensembl	exon	169497416	169497512	0	-	.	gene_id "ENSRNOG00000018766"; gene_version "8"; transcript_id "ENSRNOT00000025651"; transcript_version "8"; exon_number "6"; gene_name "Rrp8"; gene_source "ensembl"; gene_biotype "protein_coding"; transcript_name "Rrp8-201"; transcript_source "ensembl"; transcript_biotype "protein_coding"; exon_id "ENSRNOE00000182929"; exon_version "1";
1	ensembl	CDS	169497416	169497512	0	-	1	gene_id "ENSRNOG00000018766"; gene_version "8"; transcript_id "ENSRNOT00000025651"; transcript_version "8"; exon_number "6"; gene_name "Rrp8"; gene_source "ensembl"; gene_biotype "protein_coding"; transcript_name "Rrp8-201"; transcript_source "ensembl"; transcript_biotype "protein_coding"; protein_id "ENSRNOP00000025651"; protein_version "5";
1	ensembl	exon	169497416	169497512	0	-	.	gene_id "ENSRNOG00000018766"; gene_version "8"; transcript_id "ENSRNOT00000076100"; transcript_version "3"; exon_number "6"; gene_name "Rrp8"; gene_source "ensembl"; gene_biotype "protein_coding"; transcript_name "Rrp8-202"; transcript_source "ensembl"; transcript_biotype "protein_coding"; exon_id "ENSRNOE00000182929"; exon_version "1";
1	ensembl	CDS	169497416	169497512	0	-	1	gene_id "ENSRNOG00000018766"; gene_version "8"; transcript_id "ENSRNOT00000076100"; transcript_version "3"; exon_number "6"; gene_name "Rrp8"; gene_source "ensembl"; gene_biotype "protein_coding"; transcript_name "Rrp8-202"; transcript_source "ensembl"; transcript_biotype "protein_coding"; protein_id "ENSRNOP00000068089"; protein_version "2";
1	ensembl	exon	169497416	169497512	0	-	.	gene_id "ENSRNOG00000018766"; gene_version "8"; transcript_id "ENSRNOT00000115295"; transcript_version "2"; exon_number "6"; gene_name "Rrp8"; gene_source "ensembl"; gene_biotype "protein_coding"; transcript_name "Rrp8-203"; transcript_source "ensembl"; transcript_biotype "protein_coding"; exon_id "ENSRNOE00000182929"; exon_version "1"; tag "Ensembl_canonical";
1	ensembl	CDS	169497416	169497512	0	-	1	gene_id "ENSRNOG00000018766"; gene_version "8"; transcript_id "ENSRNOT00000115295"; transcript_version "2"; exon_number "6"; gene_name "Rrp8"; gene_source "ensembl"; gene_biotype "protein_coding"; transcript_name "Rrp8-203"; transcript_source "ensembl"; transcript_biotype "protein_coding"; protein_id "ENSRNOP00000096917"; protein_version "2"; tag "Ensembl_canonical";
1	ensembl	exon	169497416	169497512	0	-	.	gene_id "ENSRNOG00000018766"; gene_version "8"; transcript_id "ENSRNOT00000148879"; transcript_version "1"; exon_number "6"; gene_name "Rrp8"; gene_source "ensembl"; gene_biotype "protein_coding"; transcript_name "Rrp8-204"; transcript_source "ensembl"; transcript_biotype "protein_coding"; exon_id "ENSRNOE00000182929"; exon_version "1";
1	ensembl	CDS	169497416	169497512	0	-	1	gene_id "ENSRNOG00000018766"; gene_version "8"; transcript_id "ENSRNOT00000148879"; transcript_version "1"; exon_number "6"; gene_name "Rrp8"; gene_source "ensembl"; gene_biotype "protein_coding"; transcript_name "Rrp8-204"; transcript_source "ensembl"; transcript_biotype "protein_coding"; protein_id "ENSRNOP00000110633"; protein_version "1";
1	ensembl	exon	169497592	169497698	0	-	.	gene_id "ENSRNOG00000018766"; gene_version "8"; transcript_id "ENSRNOT00000025651"; transcript_version "8"; exon_number "5"; gene_name "Rrp8"; gene_source "ensembl"; gene_biotype "protein_coding"; transcript_name "Rrp8-201"; transcript_source "ensembl"; transcript_biotype "protein_coding"; exon_id "ENSRNOE00000182778"; exon_version "1";
1	ensembl	CDS	169497592	169497698	0	-	0	gene_id "ENSRNOG00000018766"; gene_version "8"; transcript_id "ENSRNOT00000025651"; transcript_version "8"; exon_number "5"; gene_name "Rrp8"; gene_source "ensembl"; gene_biotype "protein_coding"; transcript_name "Rrp8-201"; transcript_source "ensembl"; transcript_biotype "protein_coding"; protein_id "ENSRNOP00000025651"; protein_version "5";
1	ensembl	exon	169497592	169497698	0	-	.	gene_id "ENSRNOG00000018766"; gene_version "8"; transcript_id "ENSRNOT00000076100"; transcript_version "3"; exon_number "5"; gene_name "Rrp8"; gene_source "ensembl"; gene_biotype "protein_coding"; transcript_name "Rrp8-202"; transcript_source "ensembl"; transcript_biotype "protein_coding"; exon_id "ENSRNOE00000182778"; exon_version "1";
1	ensembl	CDS	169497592	169497698	0	-	0	gene_id "ENSRNOG00000018766"; gene_version "8"; transcript_id "ENSRNOT00000076100"; transcript_version "3"; exon_number "5"; gene_name "Rrp8"; gene_source "ensembl"; gene_biotype "protein_coding"; transcript_name "Rrp8-202"; transcript_source "ensembl"; transcript_biotype "protein_coding"; protein_id "ENSRNOP00000068089"; protein_version "2";
1	ensembl	exon	169497592	169497698	0	-	.	gene_id "ENSRNOG00000018766"; gene_version "8"; transcript_id "ENSRNOT00000115295"; transcript_version "2"; exon_number "5"; gene_name "Rrp8"; gene_source "ensembl"; gene_biotype "protein_coding"; transcript_name "Rrp8-203"; transcript_source "ensembl"; transcript_biotype "protein_coding"; exon_id "ENSRNOE00000182778"; exon_version "1"; tag "Ensembl_canonical";
1	ensembl	CDS	169497592	169497698	0	-	0	gene_id "ENSRNOG00000018766"; gene_version "8"; transcript_id "ENSRNOT00000115295"; transcript_version "2"; exon_number "5"; gene_name "Rrp8"; gene_source "ensembl"; gene_biotype "protein_coding"; transcript_name "Rrp8-203"; transcript_source "ensembl"; transcript_biotype "protein_coding"; protein_id "ENSRNOP00000096917"; protein_version "2"; tag "Ensembl_canonical";
1	ensembl	exon	169497592	169497698	0	-	.	gene_id "ENSRNOG00000018766"; gene_version "8"; transcript_id "ENSRNOT00000148879"; transcript_version "1"; exon_number "5"; gene_name "Rrp8"; gene_source "ensembl"; gene_biotype "protein_coding"; transcript_name "Rrp8-204"; transcript_source "ensembl"; transcript_biotype "protein_coding"; exon_id "ENSRNOE00000182778"; exon_version "1";
1	ensembl	CDS	169497592	169497698	0	-	0	gene_id "ENSRNOG00000018766"; gene_version "8"; transcript_id "ENSRNOT00000148879"; transcript_version "1"; exon_number "5"; gene_name "Rrp8"; gene_source "ensembl"; gene_biotype "protein_coding"; transcript_name "Rrp8-204"; transcript_source "ensembl"; transcript_biotype "protein_coding"; protein_id "ENSRNOP00000110633"; protein_version "1";
1	ensembl	exon	169497829	169497958	0	-	.	gene_id "ENSRNOG00000018766"; gene_version "8"; transcript_id "ENSRNOT00000025651"; transcript_version "8"; exon_number "4"; gene_name "Rrp8"; gene_source "ensembl"; gene_biotype "protein_coding"; transcript_name "Rrp8-201"; transcript_source "ensembl"; transcript_biotype "protein_coding"; exon_id "ENSRNOE00000182640"; exon_version "1";
1	ensembl	CDS	169497829	169497958	0	-	1	gene_id "ENSRNOG00000018766"; gene_version "8"; transcript_id "ENSRNOT00000025651"; transcript_version "8"; exon_number "4"; gene_name "Rrp8"; gene_source "ensembl"; gene_biotype "protein_coding"; transcript_name "Rrp8-201"; transcript_source "ensembl"; transcript_biotype "protein_coding"; protein_id "ENSRNOP00000025651"; protein_version "5";
1	ensembl	exon	169497829	169497958	0	-	.	gene_id "ENSRNOG00000018766"; gene_version "8"; transcript_id "ENSRNOT00000076100"; transcript_version "3"; exon_number "4"; gene_name "Rrp8"; gene_source "ensembl"; gene_biotype "protein_coding"; transcript_name "Rrp8-202"; transcript_source "ensembl"; transcript_biotype "protein_coding"; exon_id "ENSRNOE00000182640"; exon_version "1";
1	ensembl	CDS	169497829	169497958	0	-	1	gene_id "ENSRNOG00000018766"; gene_version "8"; transcript_id "ENSRNOT00000076100"; transcript_version "3"; exon_number "4"; gene_name "Rrp8"; gene_source "ensembl"; gene_biotype "protein_coding"; transcript_name "Rrp8-202"; transcript_source "ensembl"; transcript_biotype "protein_coding"; protein_id "ENSRNOP00000068089"; protein_version "2";
1	ensembl	exon	169497829	169497958	0	-	.	gene_id "ENSRNOG00000018766"; gene_version "8"; transcript_id "ENSRNOT00000115295"; transcript_version "2"; exon_number "4"; gene_name "Rrp8"; gene_source "ensembl"; gene_biotype "protein_coding"; transcript_name "Rrp8-203"; transcript_source "ensembl"; transcript_biotype "protein_coding"; exon_id "ENSRNOE00000182640"; exon_version "1"; tag "Ensembl_canonical";
1	ensembl	CDS	169497829	169497958	0	-	1	gene_id "ENSRNOG00000018766"; gene_version "8"; transcript_id "ENSRNOT00000115295"; transcript_version "2"; exon_number "4"; gene_name "Rrp8"; gene_source "ensembl"; gene_biotype "protein_coding"; transcript_name "Rrp8-203"; transcript_source "ensembl"; transcript_biotype "protein_coding"; protein_id "ENSRNOP00000096917"; protein_version "2"; tag "Ensembl_canonical";
1	ensembl	exon	169497829	169497958	0	-	.	gene_id "ENSRNOG00000018766"; gene_version "8"; transcript_id "ENSRNOT00000148879"; transcript_version "1"; exon_number "4"; gene_name "Rrp8"; gene_source "ensembl"; gene_biotype "protein_coding"; transcript_name "Rrp8-204"; transcript_source "ensembl"; transcript_biotype "protein_coding"; exon_id "ENSRNOE00000182640"; exon_version "1";
1	ensembl	CDS	169497829	169497958	0	-	1	gene_id "ENSRNOG00000018766"; gene_version "8"; transcript_id "ENSRNOT00000148879"; transcript_version "1"; exon_number "4"; gene_name "Rrp8"; gene_source "ensembl"; gene_biotype "protein_coding"; transcript_name "Rrp8-204"; transcript_source "ensembl"; transcript_biotype "protein_coding"; protein_id "ENSRNOP00000110633"; protein_version "1";
1	ensembl	exon	169498058	169498511	0	-	.	gene_id "ENSRNOG00000018766"; gene_version "8"; transcript_id "ENSRNOT00000025651"; transcript_version "8"; exon_number "3"; gene_name "Rrp8"; gene_source "ensembl"; gene_biotype "protein_coding"; transcript_name "Rrp8-201"; transcript_source "ensembl"; transcript_biotype "protein_coding"; exon_id "ENSRNOE00000648354"; exon_version "1";
1	ensembl	CDS	169498058	169498511	0	-	2	gene_id "ENSRNOG00000018766"; gene_version "8"; transcript_id "ENSRNOT00000025651"; transcript_version "8"; exon_number "3"; gene_name "Rrp8"; gene_source "ensembl"; gene_biotype "protein_coding"; transcript_name "Rrp8-201"; transcript_source "ensembl"; transcript_biotype "protein_coding"; protein_id "ENSRNOP00000025651"; protein_version "5";
1	ensembl	exon	169498058	169498511	0	-	.	gene_id "ENSRNOG00000018766"; gene_version "8"; transcript_id "ENSRNOT00000076100"; transcript_version "3"; exon_number "3"; gene_name "Rrp8"; gene_source "ensembl"; gene_biotype "protein_coding"; transcript_name "Rrp8-202"; transcript_source "ensembl"; transcript_biotype "protein_coding"; exon_id "ENSRNOE00000648354"; exon_version "1";
1	ensembl	CDS	169498058	169498511	0	-	2	gene_id "ENSRNOG00000018766"; gene_version "8"; transcript_id "ENSRNOT00000076100"; transcript_version "3"; exon_number "3"; gene_name "Rrp8"; gene_source "ensembl"; gene_biotype "protein_coding"; transcript_name "Rrp8-202"; transcript_source "ensembl"; transcript_biotype "protein_coding"; protein_id "ENSRNOP00000068089"; protein_version "2";
1	ensembl	exon	169498058	169498511	0	-	.	gene_id "ENSRNOG00000018766"; gene_version "8"; transcript_id "ENSRNOT00000115295"; transcript_version "2"; exon_number "3"; gene_name "Rrp8"; gene_source "ensembl"; gene_biotype "protein_coding"; transcript_name "Rrp8-203"; transcript_source "ensembl"; transcript_biotype "protein_coding"; exon_id "ENSRNOE00000648354"; exon_version "1"; tag "Ensembl_canonical";
1	ensembl	CDS	169498058	169498511	0	-	2	gene_id "ENSRNOG00000018766"; gene_version "8"; transcript_id "ENSRNOT00000115295"; transcript_version "2"; exon_number "3"; gene_name "Rrp8"; gene_source "ensembl"; gene_biotype "protein_coding"; transcript_name "Rrp8-203"; transcript_source "ensembl"; transcript_biotype "protein_coding"; protein_id "ENSRNOP00000096917"; protein_version "2"; tag "Ensembl_canonical";
1	ensembl	exon	169498058	169498511	0	-	.	gene_id "ENSRNOG00000018766"; gene_version "8"; transcript_id "ENSRNOT00000148879"; transcript_version "1"; exon_number "3"; gene_name "Rrp8"; gene_source "ensembl"; gene_biotype "protein_coding"; transcript_name "Rrp8-204"; transcript_source "ensembl"; transcript_biotype "protein_coding"; exon_id "ENSRNOE00000648354"; exon_version "1";
1	ensembl	CDS	169498058	169498511	0	-	2	gene_id "ENSRNOG00000018766"; gene_version "8"; transcript_id "ENSRNOT00000148879"; transcript_version "1"; exon_number "3"; gene_name "Rrp8"; gene_source "ensembl"; gene_biotype "protein_coding"; transcript_name "Rrp8-204"; transcript_source "ensembl"; transcript_biotype "protein_coding"; protein_id "ENSRNOP00000110633"; protein_version "1";
1	ensembl	exon	169498721	169499087	0	-	.	gene_id "ENSRNOG00000018766"; gene_version "8"; transcript_id "ENSRNOT00000025651"; transcript_version "8"; exon_number "2"; gene_name "Rrp8"; gene_source "ensembl"; gene_biotype "protein_coding"; transcript_name "Rrp8-201"; transcript_source "ensembl"; transcript_biotype "protein_coding"; exon_id "ENSRNOE00000619958"; exon_version "1";
1	ensembl	CDS	169498721	169499087	0	-	0	gene_id "ENSRNOG00000018766"; gene_version "8"; transcript_id "ENSRNOT00000025651"; transcript_version "8"; exon_number "2"; gene_name "Rrp8"; gene_source "ensembl"; gene_biotype "protein_coding"; transcript_name "Rrp8-201"; transcript_source "ensembl"; transcript_biotype "protein_coding"; protein_id "ENSRNOP00000025651"; protein_version "5";
1	ensembl	exon	169498721	169499087	0	-	.	gene_id "ENSRNOG00000018766"; gene_version "8"; transcript_id "ENSRNOT00000076100"; transcript_version "3"; exon_number "2"; gene_name "Rrp8"; gene_source "ensembl"; gene_biotype "protein_coding"; transcript_name "Rrp8-202"; transcript_source "ensembl"; transcript_biotype "protein_coding"; exon_id "ENSRNOE00000619958"; exon_version "1";
1	ensembl	CDS	169498721	169499087	0	-	0	gene_id "ENSRNOG00000018766"; gene_version "8"; transcript_id "ENSRNOT00000076100"; transcript_version "3"; exon_number "2"; gene_name "Rrp8"; gene_source "ensembl"; gene_biotype "protein_coding"; transcript_name "Rrp8-202"; transcript_source "ensembl"; transcript_biotype "protein_coding"; protein_id "ENSRNOP00000068089"; protein_version "2";
1	ensembl	exon	169498721	169499087	0	-	.	gene_id "ENSRNOG00000018766"; gene_version "8"; transcript_id "ENSRNOT00000115295"; transcript_version "2"; exon_number "2"; gene_name "Rrp8"; gene_source "ensembl"; gene_biotype "protein_coding"; transcript_name "Rrp8-203"; transcript_source "ensembl"; transcript_biotype "protein_coding"; exon_id "ENSRNOE00000619958"; exon_version "1"; tag "Ensembl_canonical";
1	ensembl	CDS	169498721	169499087	0	-	0	gene_id "ENSRNOG00000018766"; gene_version "8"; transcript_id "ENSRNOT00000115295"; transcript_version "2"; exon_number "2"; gene_name "Rrp8"; gene_source "ensembl"; gene_biotype "protein_coding"; transcript_name "Rrp8-203"; transcript_source "ensembl"; transcript_biotype "protein_coding"; protein_id "ENSRNOP00000096917"; protein_version "2"; tag "Ensembl_canonical";
1	ensembl	exon	169498721	169499087	0	-	.	gene_id "ENSRNOG00000018766"; gene_version "8"; transcript_id "ENSRNOT00000148879"; transcript_version "1"; exon_number "2"; gene_name "Rrp8"; gene_source "ensembl"; gene_biotype "protein_coding"; transcript_name "Rrp8-204"; transcript_source "ensembl"; transcript_biotype "protein_coding"; exon_id "ENSRNOE00000619958"; exon_version "1";
1	ensembl	CDS	169498721	169499087	0	-	0	gene_id "ENSRNOG00000018766"; gene_version "8"; transcript_id "ENSRNOT00000148879"; transcript_version "1"; exon_number "2"; gene_name "Rrp8"; gene_source "ensembl"; gene_biotype "protein_coding"; transcript_name "Rrp8-204"; transcript_source "ensembl"; transcript_biotype "protein_coding"; protein_id "ENSRNOP00000110633"; protein_version "1";
1	ensembl	CDS	169500316	169500414	0	-	0	gene_id "ENSRNOG00000018766"; gene_version "8"; transcript_id "ENSRNOT00000025651"; transcript_version "8"; exon_number "1"; gene_name "Rrp8"; gene_source "ensembl"; gene_biotype "protein_coding"; transcript_name "Rrp8-201"; transcript_source "ensembl"; transcript_biotype "protein_coding"; protein_id "ENSRNOP00000025651"; protein_version "5";
1	ensembl	CDS	169500316	169500414	0	-	0	gene_id "ENSRNOG00000018766"; gene_version "8"; transcript_id "ENSRNOT00000115295"; transcript_version "2"; exon_number "1"; gene_name "Rrp8"; gene_source "ensembl"; gene_biotype "protein_coding"; transcript_name "Rrp8-203"; transcript_source "ensembl"; transcript_biotype "protein_coding"; protein_id "ENSRNOP00000096917"; protein_version "2"; tag "Ensembl_canonical";
1	ensembl	CDS	169500316	169500414	0	-	0	gene_id "ENSRNOG00000018766"; gene_version "8"; transcript_id "ENSRNOT00000148879"; transcript_version "1"; exon_number "1"; gene_name "Rrp8"; gene_source "ensembl"; gene_biotype "protein_coding"; transcript_name "Rrp8-204"; transcript_source "ensembl"; transcript_biotype "protein_coding"; protein_id "ENSRNOP00000110633"; protein_version "1";
1	ensembl	exon	169500316	169500473	0	-	.	gene_id "ENSRNOG00000018766"; gene_version "8"; transcript_id "ENSRNOT00000025651"; transcript_version "8"; exon_number "1"; gene_name "Rrp8"; gene_source "ensembl"; gene_biotype "protein_coding"; transcript_name "Rrp8-201"; transcript_source "ensembl"; transcript_biotype "protein_coding"; exon_id "ENSRNOE00000262960"; exon_version "4";
1	ensembl	exon	169500316	169500473	0	-	.	gene_id "ENSRNOG00000018766"; gene_version "8"; transcript_id "ENSRNOT00000115295"; transcript_version "2"; exon_number "1"; gene_name "Rrp8"; gene_source "ensembl"; gene_biotype "protein_coding"; transcript_name "Rrp8-203"; transcript_source "ensembl"; transcript_biotype "protein_coding"; exon_id "ENSRNOE00000262960"; exon_version "4"; tag "Ensembl_canonical";
1	ensembl	exon	169500316	169500473	0	-	.	gene_id "ENSRNOG00000018766"; gene_version "8"; transcript_id "ENSRNOT00000148879"; transcript_version "1"; exon_number "1"; gene_name "Rrp8"; gene_source "ensembl"; gene_biotype "protein_coding"; transcript_name "Rrp8-204"; transcript_source "ensembl"; transcript_biotype "protein_coding"; exon_id "ENSRNOE00000262960"; exon_version "4";
1	ensembl	start_codon	169500412	169500414	0	-	0	gene_id "ENSRNOG00000018766"; gene_version "8"; transcript_id "ENSRNOT00000025651"; transcript_version "8"; exon_number "1"; gene_name "Rrp8"; gene_source "ensembl"; gene_biotype "protein_coding"; transcript_name "Rrp8-201"; transcript_source "ensembl"; transcript_biotype "protein_coding";
1	ensembl	start_codon	169500412	169500414	0	-	0	gene_id "ENSRNOG00000018766"; gene_version "8"; transcript_id "ENSRNOT00000115295"; transcript_version "2"; exon_number "1"; gene_name "Rrp8"; gene_source "ensembl"; gene_biotype "protein_coding"; transcript_name "Rrp8-203"; transcript_source "ensembl"; transcript_biotype "protein_coding"; tag "Ensembl_canonical";
1	ensembl	start_codon	169500412	169500414	0	-	0	gene_id "ENSRNOG00000018766"; gene_version "8"; transcript_id "ENSRNOT00000148879"; transcript_version "1"; exon_number "1"; gene_name "Rrp8"; gene_source "ensembl"; gene_biotype "protein_coding"; transcript_name "Rrp8-204"; transcript_source "ensembl"; transcript_biotype "protein_coding";
1	ensembl	five_prime_utr	169500415	169500473	0	-	.	gene_id "ENSRNOG00000018766"; gene_version "8"; transcript_id "ENSRNOT00000025651"; transcript_version "8"; gene_name "Rrp8"; gene_source "ensembl"; gene_biotype "protein_coding"; transcript_name "Rrp8-201"; transcript_source "ensembl"; transcript_biotype "protein_coding";
1	ensembl	five_prime_utr	169500415	169500473	0	-	.	gene_id "ENSRNOG00000018766"; gene_version "8"; transcript_id "ENSRNOT00000115295"; transcript_version "2"; gene_name "Rrp8"; gene_source "ensembl"; gene_biotype "protein_coding"; transcript_name "Rrp8-203"; transcript_source "ensembl"; transcript_biotype "protein_coding"; tag "Ensembl_canonical";
1	ensembl	five_prime_utr	169500415	169500473	0	-	.	gene_id "ENSRNOG00000018766"; gene_version "8"; transcript_id "ENSRNOT00000148879"; transcript_version "1"; gene_name "Rrp8"; gene_source "ensembl"; gene_biotype "protein_coding"; transcript_name "Rrp8-204"; transcript_source "ensembl"; transcript_biotype "protein_coding";
1	ensembl	exon	169501081	169501164	0	-	.	gene_id "ENSRNOG00000018766"; gene_version "8"; transcript_id "ENSRNOT00000076100"; transcript_version "3"; exon_number "1"; gene_name "Rrp8"; gene_source "ensembl"; gene_biotype "protein_coding"; transcript_name "Rrp8-202"; transcript_source "ensembl"; transcript_biotype "protein_coding"; exon_id "ENSRNOE00000612552"; exon_version "1";
1	ensembl	CDS	169501081	169501164	0	-	0	gene_id "ENSRNOG00000018766"; gene_version "8"; transcript_id "ENSRNOT00000076100"; transcript_version "3"; exon_number "1"; gene_name "Rrp8"; gene_source "ensembl"; gene_biotype "protein_coding"; transcript_name "Rrp8-202"; transcript_source "ensembl"; transcript_biotype "protein_coding"; protein_id "ENSRNOP00000068089"; protein_version "2";
1	ensembl	three_prime_utr	169506940	169507019	0	-	.	gene_id "ENSRNOG00000019178"; gene_version "6"; transcript_id "ENSRNOT00000025955"; transcript_version "6"; gene_name "Taf10"; gene_source "ensembl"; gene_biotype "protein_coding"; transcript_name "Taf10-201"; transcript_source "ensembl"; transcript_biotype "protein_coding"; tag "Ensembl_canonical";
1	ensembl	exon	169506940	169507109	0	-	.	gene_id "ENSRNOG00000019178"; gene_version "6"; transcript_id "ENSRNOT00000025955"; transcript_version "6"; exon_number "5"; gene_name "Taf10"; gene_source "ensembl"; gene_biotype "protein_coding"; transcript_name "Taf10-201"; transcript_source "ensembl"; transcript_biotype "protein_coding"; exon_id "ENSRNOE00000186180"; exon_version "5"; tag "Ensembl_canonical";
1	ensembl	gene	169506940	169508208	0	-	.	gene_id "ENSRNOG00000019178"; gene_version "6"; gene_name "Taf10"; gene_source "ensembl"; gene_biotype "protein_coding";
1	ensembl	transcript	169506940	169508208	0	-	.	gene_id "ENSRNOG00000019178"; gene_version "6"; transcript_id "ENSRNOT00000025955"; transcript_version "6"; gene_name "Taf10"; gene_source "ensembl"; gene_biotype "protein_coding"; transcript_name "Taf10-201"; transcript_source "ensembl"; transcript_biotype "protein_coding"; tag "Ensembl_canonical";
1	ensembl	stop_codon	169507020	169507022	0	-	0	gene_id "ENSRNOG00000019178"; gene_version "6"; transcript_id "ENSRNOT00000025955"; transcript_version "6"; exon_number "5"; gene_name "Taf10"; gene_source "ensembl"; gene_biotype "protein_coding"; transcript_name "Taf10-201"; transcript_source "ensembl"; transcript_biotype "protein_coding"; tag "Ensembl_canonical";
1	ensembl	CDS	169507023	169507109	0	-	0	gene_id "ENSRNOG00000019178"; gene_version "6"; transcript_id "ENSRNOT00000025955"; transcript_version "6"; exon_number "5"; gene_name "Taf10"; gene_source "ensembl"; gene_biotype "protein_coding"; transcript_name "Taf10-201"; transcript_source "ensembl"; transcript_biotype "protein_coding"; protein_id "ENSRNOP00000025955"; protein_version "2"; tag "Ensembl_canonical";
1	ensembl	exon	169507275	169507389	0	-	.	gene_id "ENSRNOG00000019178"; gene_version "6"; transcript_id "ENSRNOT00000025955"; transcript_version "6"; exon_number "4"; gene_name "Taf10"; gene_source "ensembl"; gene_biotype "protein_coding"; transcript_name "Taf10-201"; transcript_source "ensembl"; transcript_biotype "protein_coding"; exon_id "ENSRNOE00000186124"; exon_version "1"; tag "Ensembl_canonical";
1	ensembl	CDS	169507275	169507389	0	-	1	gene_id "ENSRNOG00000019178"; gene_version "6"; transcript_id "ENSRNOT00000025955"; transcript_version "6"; exon_number "4"; gene_name "Taf10"; gene_source "ensembl"; gene_biotype "protein_coding"; transcript_name "Taf10-201"; transcript_source "ensembl"; transcript_biotype "protein_coding"; protein_id "ENSRNOP00000025955"; protein_version "2"; tag "Ensembl_canonical";
1	ensembl	exon	169507473	169507537	0	-	.	gene_id "ENSRNOG00000019178"; gene_version "6"; transcript_id "ENSRNOT00000025955"; transcript_version "6"; exon_number "3"; gene_name "Taf10"; gene_source "ensembl"; gene_biotype "protein_coding"; transcript_name "Taf10-201"; transcript_source "ensembl"; transcript_biotype "protein_coding"; exon_id "ENSRNOE00000186050"; exon_version "1"; tag "Ensembl_canonical";
1	ensembl	CDS	169507473	169507537	0	-	0	gene_id "ENSRNOG00000019178"; gene_version "6"; transcript_id "ENSRNOT00000025955"; transcript_version "6"; exon_number "3"; gene_name "Taf10"; gene_source "ensembl"; gene_biotype "protein_coding"; transcript_name "Taf10-201"; transcript_source "ensembl"; transcript_biotype "protein_coding"; protein_id "ENSRNOP00000025955"; protein_version "2"; tag "Ensembl_canonical";
1	ensembl	exon	169507702	169507856	0	-	.	gene_id "ENSRNOG00000019178"; gene_version "6"; transcript_id "ENSRNOT00000025955"; transcript_version "6"; exon_number "2"; gene_name "Taf10"; gene_source "ensembl"; gene_biotype "protein_coding"; transcript_name "Taf10-201"; transcript_source "ensembl"; transcript_biotype "protein_coding"; exon_id "ENSRNOE00000185992"; exon_version "1"; tag "Ensembl_canonical";
1	ensembl	CDS	169507702	169507856	0	-	2	gene_id "ENSRNOG00000019178"; gene_version "6"; transcript_id "ENSRNOT00000025955"; transcript_version "6"; exon_number "2"; gene_name "Taf10"; gene_source "ensembl"; gene_biotype "protein_coding"; transcript_name "Taf10-201"; transcript_source "ensembl"; transcript_biotype "protein_coding"; protein_id "ENSRNOP00000025955"; protein_version "2"; tag "Ensembl_canonical";
1	ensembl	CDS	169507962	169508193	0	-	0	gene_id "ENSRNOG00000019178"; gene_version "6"; transcript_id "ENSRNOT00000025955"; transcript_version "6"; exon_number "1"; gene_name "Taf10"; gene_source "ensembl"; gene_biotype "protein_coding"; transcript_name "Taf10-201"; transcript_source "ensembl"; transcript_biotype "protein_coding"; protein_id "ENSRNOP00000025955"; protein_version "2"; tag "Ensembl_canonical";
1	ensembl	exon	169507962	169508208	0	-	.	gene_id "ENSRNOG00000019178"; gene_version "6"; transcript_id "ENSRNOT00000025955"; transcript_version "6"; exon_number "1"; gene_name "Taf10"; gene_source "ensembl"; gene_biotype "protein_coding"; transcript_name "Taf10-201"; transcript_source "ensembl"; transcript_biotype "protein_coding"; exon_id "ENSRNOE00000185941"; exon_version "4"; tag "Ensembl_canonical";
1	ensembl	start_codon	169508191	169508193	0	-	0	gene_id "ENSRNOG00000019178"; gene_version "6"; transcript_id "ENSRNOT00000025955"; transcript_version "6"; exon_number "1"; gene_name "Taf10"; gene_source "ensembl"; gene_biotype "protein_coding"; transcript_name "Taf10-201"; transcript_source "ensembl"; transcript_biotype "protein_coding"; tag "Ensembl_canonical";
1	ensembl	five_prime_utr	169508194	169508208	0	-	.	gene_id "ENSRNOG00000019178"; gene_version "6"; transcript_id "ENSRNOT00000025955"; transcript_version "6"; gene_name "Taf10"; gene_source "ensembl"; gene_biotype "protein_coding"; transcript_name "Taf10-201"; transcript_source "ensembl"; transcript_biotype "protein_coding"; tag "Ensembl_canonical";
1	ensembl	three_prime_utr	169509815	169510578	0	-	.	gene_id "ENSRNOG00000019212"; gene_version "6"; transcript_id "ENSRNOT00000105058"; transcript_version "2"; gene_name "Tpp1"; gene_source "ensembl"; gene_biotype "protein_coding"; transcript_name "Tpp1-202"; transcript_source "ensembl"; transcript_biotype "protein_coding"; tag "Ensembl_canonical";
1	ensembl	three_prime_utr	169509815	169510578	0	-	.	gene_id "ENSRNOG00000019212"; gene_version "6"; transcript_id "ENSRNOT00000026280"; transcript_version "6"; gene_name "Tpp1"; gene_source "ensembl"; gene_biotype "protein_coding"; transcript_name "Tpp1-201"; transcript_source "ensembl"; transcript_biotype "protein_coding";
1	ensembl	exon	169509815	169510719	0	-	.	gene_id "ENSRNOG00000019212"; gene_version "6"; transcript_id "ENSRNOT00000105058"; transcript_version "2"; exon_number "12"; gene_name "Tpp1"; gene_source "ensembl"; gene_biotype "protein_coding"; transcript_name "Tpp1-202"; transcript_source "ensembl"; transcript_biotype "protein_coding"; exon_id "ENSRNOE00000260547"; exon_version "5"; tag "Ensembl_canonical";
1	ensembl	exon	169509815	169510719	0	-	.	gene_id "ENSRNOG00000019212"; gene_version "6"; transcript_id "ENSRNOT00000026280"; transcript_version "6"; exon_number "12"; gene_name "Tpp1"; gene_source "ensembl"; gene_biotype "protein_coding"; transcript_name "Tpp1-201"; transcript_source "ensembl"; transcript_biotype "protein_coding"; exon_id "ENSRNOE00000260547"; exon_version "5";
1	ENSEMBL114_rn	exon	169509815	169510719	0.104856318909371	-	.	gene_id "ENSRNOG00000019212"; transcript_id "ENSRNOG00000019212_tx_2"; exon_id "1_169509815_169510719_-"; exonnum "13"; txlen "2621";
1	ensembl	transcript	169509815	169515948	0	-	.	gene_id "ENSRNOG00000019212"; gene_version "6"; transcript_id "ENSRNOT00000105058"; transcript_version "2"; gene_name "Tpp1"; gene_source "ensembl"; gene_biotype "protein_coding"; transcript_name "Tpp1-202"; transcript_source "ensembl"; transcript_biotype "protein_coding"; tag "Ensembl_canonical";
1	ensembl	gene	169509815	169516024	0	-	.	gene_id "ENSRNOG00000019212"; gene_version "6"; gene_name "Tpp1"; gene_source "ensembl"; gene_biotype "protein_coding";
1	ensembl	transcript	169509815	169516024	0	-	.	gene_id "ENSRNOG00000019212"; gene_version "6"; transcript_id "ENSRNOT00000026280"; transcript_version "6"; gene_name "Tpp1"; gene_source "ensembl"; gene_biotype "protein_coding"; transcript_name "Tpp1-201"; transcript_source "ensembl"; transcript_biotype "protein_coding";
1	ensembl	stop_codon	169510579	169510581	0	-	0	gene_id "ENSRNOG00000019212"; gene_version "6"; transcript_id "ENSRNOT00000105058"; transcript_version "2"; exon_number "12"; gene_name "Tpp1"; gene_source "ensembl"; gene_biotype "protein_coding"; transcript_name "Tpp1-202"; transcript_source "ensembl"; transcript_biotype "protein_coding"; tag "Ensembl_canonical";
1	ensembl	stop_codon	169510579	169510581	0	-	0	gene_id "ENSRNOG00000019212"; gene_version "6"; transcript_id "ENSRNOT00000026280"; transcript_version "6"; exon_number "12"; gene_name "Tpp1"; gene_source "ensembl"; gene_biotype "protein_coding"; transcript_name "Tpp1-201"; transcript_source "ensembl"; transcript_biotype "protein_coding";
1	ensembl	CDS	169510582	169510719	0	-	0	gene_id "ENSRNOG00000019212"; gene_version "6"; transcript_id "ENSRNOT00000105058"; transcript_version "2"; exon_number "12"; gene_name "Tpp1"; gene_source "ensembl"; gene_biotype "protein_coding"; transcript_name "Tpp1-202"; transcript_source "ensembl"; transcript_biotype "protein_coding"; protein_id "ENSRNOP00000092024"; protein_version "2"; tag "Ensembl_canonical";
1	ensembl	CDS	169510582	169510719	0	-	0	gene_id "ENSRNOG00000019212"; gene_version "6"; transcript_id "ENSRNOT00000026280"; transcript_version "6"; exon_number "12"; gene_name "Tpp1"; gene_source "ensembl"; gene_biotype "protein_coding"; transcript_name "Tpp1-201"; transcript_source "ensembl"; transcript_biotype "protein_coding"; protein_id "ENSRNOP00000026280"; protein_version "4";
1	ensembl	exon	169510893	169511018	0	-	.	gene_id "ENSRNOG00000019212"; gene_version "6"; transcript_id "ENSRNOT00000026280"; transcript_version "6"; exon_number "11"; gene_name "Tpp1"; gene_source "ensembl"; gene_biotype "protein_coding"; transcript_name "Tpp1-201"; transcript_source "ensembl"; transcript_biotype "protein_coding"; exon_id "ENSRNOE00000187766"; exon_version "1";
1	ensembl	CDS	169510893	169511018	0	-	0	gene_id "ENSRNOG00000019212"; gene_version "6"; transcript_id "ENSRNOT00000026280"; transcript_version "6"; exon_number "11"; gene_name "Tpp1"; gene_source "ensembl"; gene_biotype "protein_coding"; transcript_name "Tpp1-201"; transcript_source "ensembl"; transcript_biotype "protein_coding"; protein_id "ENSRNOP00000026280"; protein_version "4";
1	ENSEMBL114_rn	exon	169510893	169511018	0.104856318909371	-	.	gene_id "ENSRNOG00000019212"; transcript_id "ENSRNOG00000019212_tx_2"; exon_id "1_169510893_169511018_-"; exonnum "12"; txlen "2621";
1	ensembl	exon	169510893	169511354	0	-	.	gene_id "ENSRNOG00000019212"; gene_version "6"; transcript_id "ENSRNOT00000105058"; transcript_version "2"; exon_number "11"; gene_name "Tpp1"; gene_source "ensembl"; gene_biotype "protein_coding"; transcript_name "Tpp1-202"; transcript_source "ensembl"; transcript_biotype "protein_coding"; exon_id "ENSRNOE00000652511"; exon_version "1"; tag "Ensembl_canonical";
1	ensembl	CDS	169510893	169511354	0	-	0	gene_id "ENSRNOG00000019212"; gene_version "6"; transcript_id "ENSRNOT00000105058"; transcript_version "2"; exon_number "11"; gene_name "Tpp1"; gene_source "ensembl"; gene_biotype "protein_coding"; transcript_name "Tpp1-202"; transcript_source "ensembl"; transcript_biotype "protein_coding"; protein_id "ENSRNOP00000092024"; protein_version "2"; tag "Ensembl_canonical";
1	ensembl	exon	169511196	169511354	0	-	.	gene_id "ENSRNOG00000019212"; gene_version "6"; transcript_id "ENSRNOT00000026280"; transcript_version "6"; exon_number "10"; gene_name "Tpp1"; gene_source "ensembl"; gene_biotype "protein_coding"; transcript_name "Tpp1-201"; transcript_source "ensembl"; transcript_biotype "protein_coding"; exon_id "ENSRNOE00000187636"; exon_version "1";
1	ensembl	CDS	169511196	169511354	0	-	0	gene_id "ENSRNOG00000019212"; gene_version "6"; transcript_id "ENSRNOT00000026280"; transcript_version "6"; exon_number "10"; gene_name "Tpp1"; gene_source "ensembl"; gene_biotype "protein_coding"; transcript_name "Tpp1-201"; transcript_source "ensembl"; transcript_biotype "protein_coding"; protein_id "ENSRNOP00000026280"; protein_version "4";
1	ENSEMBL114_rn	exon	169511196	169511354	0.104856318909371	-	.	gene_id "ENSRNOG00000019212"; transcript_id "ENSRNOG00000019212_tx_2"; exon_id "1_169511196_169511354_-"; exonnum "11"; txlen "2621";
1	ensembl	exon	169511477	169511597	0	-	.	gene_id "ENSRNOG00000019212"; gene_version "6"; transcript_id "ENSRNOT00000105058"; transcript_version "2"; exon_number "10"; gene_name "Tpp1"; gene_source "ensembl"; gene_biotype "protein_coding"; transcript_name "Tpp1-202"; transcript_source "ensembl"; transcript_biotype "protein_coding"; exon_id "ENSRNOE00000187517"; exon_version "1"; tag "Ensembl_canonical";
1	ensembl	CDS	169511477	169511597	0	-	1	gene_id "ENSRNOG00000019212"; gene_version "6"; transcript_id "ENSRNOT00000105058"; transcript_version "2"; exon_number "10"; gene_name "Tpp1"; gene_source "ensembl"; gene_biotype "protein_coding"; transcript_name "Tpp1-202"; transcript_source "ensembl"; transcript_biotype "protein_coding"; protein_id "ENSRNOP00000092024"; protein_version "2"; tag "Ensembl_canonical";
1	ensembl	exon	169511477	169511597	0	-	.	gene_id "ENSRNOG00000019212"; gene_version "6"; transcript_id "ENSRNOT00000026280"; transcript_version "6"; exon_number "9"; gene_name "Tpp1"; gene_source "ensembl"; gene_biotype "protein_coding"; transcript_name "Tpp1-201"; transcript_source "ensembl"; transcript_biotype "protein_coding"; exon_id "ENSRNOE00000187517"; exon_version "1";
1	ensembl	CDS	169511477	169511597	0	-	1	gene_id "ENSRNOG00000019212"; gene_version "6"; transcript_id "ENSRNOT00000026280"; transcript_version "6"; exon_number "9"; gene_name "Tpp1"; gene_source "ensembl"; gene_biotype "protein_coding"; transcript_name "Tpp1-201"; transcript_source "ensembl"; transcript_biotype "protein_coding"; protein_id "ENSRNOP00000026280"; protein_version "4";
1	ENSEMBL114_rn	exon	169511477	169511597	0.104856318909371	-	.	gene_id "ENSRNOG00000019212"; transcript_id "ENSRNOG00000019212_tx_2"; exon_id "1_169511477_169511597_-"; exonnum "10"; txlen "2621";
1	ensembl	exon	169512346	169512415	0	-	.	gene_id "ENSRNOG00000019212"; gene_version "6"; transcript_id "ENSRNOT00000105058"; transcript_version "2"; exon_number "9"; gene_name "Tpp1"; gene_source "ensembl"; gene_biotype "protein_coding"; transcript_name "Tpp1-202"; transcript_source "ensembl"; transcript_biotype "protein_coding"; exon_id "ENSRNOE00000187401"; exon_version "1"; tag "Ensembl_canonical";
1	ensembl	CDS	169512346	169512415	0	-	2	gene_id "ENSRNOG00000019212"; gene_version "6"; transcript_id "ENSRNOT00000105058"; transcript_version "2"; exon_number "9"; gene_name "Tpp1"; gene_source "ensembl"; gene_biotype "protein_coding"; transcript_name "Tpp1-202"; transcript_source "ensembl"; transcript_biotype "protein_coding"; protein_id "ENSRNOP00000092024"; protein_version "2"; tag "Ensembl_canonical";
1	ensembl	exon	169512346	169512415	0	-	.	gene_id "ENSRNOG00000019212"; gene_version "6"; transcript_id "ENSRNOT00000026280"; transcript_version "6"; exon_number "8"; gene_name "Tpp1"; gene_source "ensembl"; gene_biotype "protein_coding"; transcript_name "Tpp1-201"; transcript_source "ensembl"; transcript_biotype "protein_coding"; exon_id "ENSRNOE00000187401"; exon_version "1";
1	ensembl	CDS	169512346	169512415	0	-	2	gene_id "ENSRNOG00000019212"; gene_version "6"; transcript_id "ENSRNOT00000026280"; transcript_version "6"; exon_number "8"; gene_name "Tpp1"; gene_source "ensembl"; gene_biotype "protein_coding"; transcript_name "Tpp1-201"; transcript_source "ensembl"; transcript_biotype "protein_coding"; protein_id "ENSRNOP00000026280"; protein_version "4";
1	ENSEMBL114_rn	exon	169512346	169512415	0.104856318909371	-	.	gene_id "ENSRNOG00000019212"; transcript_id "ENSRNOG00000019212_tx_2"; exon_id "1_169512346_169512415_-"; exonnum "9"; txlen "2621";
1	ensembl	exon	169512644	169512832	0	-	.	gene_id "ENSRNOG00000019212"; gene_version "6"; transcript_id "ENSRNOT00000105058"; transcript_version "2"; exon_number "8"; gene_name "Tpp1"; gene_source "ensembl"; gene_biotype "protein_coding"; transcript_name "Tpp1-202"; transcript_source "ensembl"; transcript_biotype "protein_coding"; exon_id "ENSRNOE00000187288"; exon_version "1"; tag "Ensembl_canonical";
1	ensembl	CDS	169512644	169512832	0	-	2	gene_id "ENSRNOG00000019212"; gene_version "6"; transcript_id "ENSRNOT00000105058"; transcript_version "2"; exon_number "8"; gene_name "Tpp1"; gene_source "ensembl"; gene_biotype "protein_coding"; transcript_name "Tpp1-202"; transcript_source "ensembl"; transcript_biotype "protein_coding"; protein_id "ENSRNOP00000092024"; protein_version "2"; tag "Ensembl_canonical";
1	ensembl	exon	169512644	169512832	0	-	.	gene_id "ENSRNOG00000019212"; gene_version "6"; transcript_id "ENSRNOT00000026280"; transcript_version "6"; exon_number "7"; gene_name "Tpp1"; gene_source "ensembl"; gene_biotype "protein_coding"; transcript_name "Tpp1-201"; transcript_source "ensembl"; transcript_biotype "protein_coding"; exon_id "ENSRNOE00000187288"; exon_version "1";
1	ensembl	CDS	169512644	169512832	0	-	2	gene_id "ENSRNOG00000019212"; gene_version "6"; transcript_id "ENSRNOT00000026280"; transcript_version "6"; exon_number "7"; gene_name "Tpp1"; gene_source "ensembl"; gene_biotype "protein_coding"; transcript_name "Tpp1-201"; transcript_source "ensembl"; transcript_biotype "protein_coding"; protein_id "ENSRNOP00000026280"; protein_version "4";
1	ENSEMBL114_rn	exon	169512644	169512832	0.104856318909371	-	.	gene_id "ENSRNOG00000019212"; transcript_id "ENSRNOG00000019212_tx_2"; exon_id "1_169512644_169512832_-"; exonnum "8"; txlen "2621";
1	ensembl	exon	169512965	169513163	0	-	.	gene_id "ENSRNOG00000019212"; gene_version "6"; transcript_id "ENSRNOT00000105058"; transcript_version "2"; exon_number "7"; gene_name "Tpp1"; gene_source "ensembl"; gene_biotype "protein_coding"; transcript_name "Tpp1-202"; transcript_source "ensembl"; transcript_biotype "protein_coding"; exon_id "ENSRNOE00000187165"; exon_version "1"; tag "Ensembl_canonical";
1	ensembl	CDS	169512965	169513163	0	-	0	gene_id "ENSRNOG00000019212"; gene_version "6"; transcript_id "ENSRNOT00000105058"; transcript_version "2"; exon_number "7"; gene_name "Tpp1"; gene_source "ensembl"; gene_biotype "protein_coding"; transcript_name "Tpp1-202"; transcript_source "ensembl"; transcript_biotype "protein_coding"; protein_id "ENSRNOP00000092024"; protein_version "2"; tag "Ensembl_canonical";
1	ensembl	exon	169512965	169513163	0	-	.	gene_id "ENSRNOG00000019212"; gene_version "6"; transcript_id "ENSRNOT00000026280"; transcript_version "6"; exon_number "6"; gene_name "Tpp1"; gene_source "ensembl"; gene_biotype "protein_coding"; transcript_name "Tpp1-201"; transcript_source "ensembl"; transcript_biotype "protein_coding"; exon_id "ENSRNOE00000187165"; exon_version "1";
1	ensembl	CDS	169512965	169513163	0	-	0	gene_id "ENSRNOG00000019212"; gene_version "6"; transcript_id "ENSRNOT00000026280"; transcript_version "6"; exon_number "6"; gene_name "Tpp1"; gene_source "ensembl"; gene_biotype "protein_coding"; transcript_name "Tpp1-201"; transcript_source "ensembl"; transcript_biotype "protein_coding"; protein_id "ENSRNOP00000026280"; protein_version "4";
1	ENSEMBL114_rn	exon	169512965	169513163	0.104856318909371	-	.	gene_id "ENSRNOG00000019212"; transcript_id "ENSRNOG00000019212_tx_2"; exon_id "1_169512965_169513163_-"; exonnum "7"; txlen "2621";
1	ensembl	exon	169513277	169513455	0	-	.	gene_id "ENSRNOG00000019212"; gene_version "6"; transcript_id "ENSRNOT00000105058"; transcript_version "2"; exon_number "6"; gene_name "Tpp1"; gene_source "ensembl"; gene_biotype "protein_coding"; transcript_name "Tpp1-202"; transcript_source "ensembl"; transcript_biotype "protein_coding"; exon_id "ENSRNOE00000186912"; exon_version "1"; tag "Ensembl_canonical";
1	ensembl	CDS	169513277	169513455	0	-	2	gene_id "ENSRNOG00000019212"; gene_version "6"; transcript_id "ENSRNOT00000105058"; transcript_version "2"; exon_number "6"; gene_name "Tpp1"; gene_source "ensembl"; gene_biotype "protein_coding"; transcript_name "Tpp1-202"; transcript_source "ensembl"; transcript_biotype "protein_coding"; protein_id "ENSRNOP00000092024"; protein_version "2"; tag "Ensembl_canonical";
1	ensembl	exon	169513277	169513455	0	-	.	gene_id "ENSRNOG00000019212"; gene_version "6"; transcript_id "ENSRNOT00000026280"; transcript_version "6"; exon_number "5"; gene_name "Tpp1"; gene_source "ensembl"; gene_biotype "protein_coding"; transcript_name "Tpp1-201"; transcript_source "ensembl"; transcript_biotype "protein_coding"; exon_id "ENSRNOE00000186912"; exon_version "1";
1	ensembl	CDS	169513277	169513455	0	-	2	gene_id "ENSRNOG00000019212"; gene_version "6"; transcript_id "ENSRNOT00000026280"; transcript_version "6"; exon_number "5"; gene_name "Tpp1"; gene_source "ensembl"; gene_biotype "protein_coding"; transcript_name "Tpp1-201"; transcript_source "ensembl"; transcript_biotype "protein_coding"; protein_id "ENSRNOP00000026280"; protein_version "4";
1	ENSEMBL114_rn	exon	169513277	169513455	0.104856318909371	-	.	gene_id "ENSRNOG00000019212"; transcript_id "ENSRNOG00000019212_tx_2"; exon_id "1_169513277_169513455_-"; exonnum "6"; txlen "2621";
1	ensembl	exon	169513609	169513736	0	-	.	gene_id "ENSRNOG00000019212"; gene_version "6"; transcript_id "ENSRNOT00000105058"; transcript_version "2"; exon_number "5"; gene_name "Tpp1"; gene_source "ensembl"; gene_biotype "protein_coding"; transcript_name "Tpp1-202"; transcript_source "ensembl"; transcript_biotype "protein_coding"; exon_id "ENSRNOE00000186762"; exon_version "1"; tag "Ensembl_canonical";
1	ensembl	CDS	169513609	169513736	0	-	1	gene_id "ENSRNOG00000019212"; gene_version "6"; transcript_id "ENSRNOT00000105058"; transcript_version "2"; exon_number "5"; gene_name "Tpp1"; gene_source "ensembl"; gene_biotype "protein_coding"; transcript_name "Tpp1-202"; transcript_source "ensembl"; transcript_biotype "protein_coding"; protein_id "ENSRNOP00000092024"; protein_version "2"; tag "Ensembl_canonical";
1	ensembl	exon	169513609	169513736	0	-	.	gene_id "ENSRNOG00000019212"; gene_version "6"; transcript_id "ENSRNOT00000026280"; transcript_version "6"; exon_number "4"; gene_name "Tpp1"; gene_source "ensembl"; gene_biotype "protein_coding"; transcript_name "Tpp1-201"; transcript_source "ensembl"; transcript_biotype "protein_coding"; exon_id "ENSRNOE00000186762"; exon_version "1";
1	ensembl	CDS	169513609	169513736	0	-	1	gene_id "ENSRNOG00000019212"; gene_version "6"; transcript_id "ENSRNOT00000026280"; transcript_version "6"; exon_number "4"; gene_name "Tpp1"; gene_source "ensembl"; gene_biotype "protein_coding"; transcript_name "Tpp1-201"; transcript_source "ensembl"; transcript_biotype "protein_coding"; protein_id "ENSRNOP00000026280"; protein_version "4";
1	ENSEMBL114_rn	exon	169513609	169513736	0.104856318909371	-	.	gene_id "ENSRNOG00000019212"; transcript_id "ENSRNOG00000019212_tx_2"; exon_id "1_169513609_169513736_-"; exonnum "5"; txlen "2621";
1	ensembl	exon	169513929	169514079	0	-	.	gene_id "ENSRNOG00000019212"; gene_version "6"; transcript_id "ENSRNOT00000105058"; transcript_version "2"; exon_number "4"; gene_name "Tpp1"; gene_source "ensembl"; gene_biotype "protein_coding"; transcript_name "Tpp1-202"; transcript_source "ensembl"; transcript_biotype "protein_coding"; exon_id "ENSRNOE00000186637"; exon_version "1"; tag "Ensembl_canonical";
1	ensembl	CDS	169513929	169514079	0	-	2	gene_id "ENSRNOG00000019212"; gene_version "6"; transcript_id "ENSRNOT00000105058"; transcript_version "2"; exon_number "4"; gene_name "Tpp1"; gene_source "ensembl"; gene_biotype "protein_coding"; transcript_name "Tpp1-202"; transcript_source "ensembl"; transcript_biotype "protein_coding"; protein_id "ENSRNOP00000092024"; protein_version "2"; tag "Ensembl_canonical";
1	ensembl	exon	169513929	169514079	0	-	.	gene_id "ENSRNOG00000019212"; gene_version "6"; transcript_id "ENSRNOT00000026280"; transcript_version "6"; exon_number "3"; gene_name "Tpp1"; gene_source "ensembl"; gene_biotype "protein_coding"; transcript_name "Tpp1-201"; transcript_source "ensembl"; transcript_biotype "protein_coding"; exon_id "ENSRNOE00000186637"; exon_version "1";
1	ensembl	CDS	169513929	169514079	0	-	2	gene_id "ENSRNOG00000019212"; gene_version "6"; transcript_id "ENSRNOT00000026280"; transcript_version "6"; exon_number "3"; gene_name "Tpp1"; gene_source "ensembl"; gene_biotype "protein_coding"; transcript_name "Tpp1-201"; transcript_source "ensembl"; transcript_biotype "protein_coding"; protein_id "ENSRNOP00000026280"; protein_version "4";
1	ENSEMBL114_rn	exon	169513929	169514079	0.104856318909371	-	.	gene_id "ENSRNOG00000019212"; transcript_id "ENSRNOG00000019212_tx_2"; exon_id "1_169513929_169514079_-"; exonnum "4"; txlen "2621";
1	ensembl	exon	169515321	169515460	0	-	.	gene_id "ENSRNOG00000019212"; gene_version "6"; transcript_id "ENSRNOT00000105058"; transcript_version "2"; exon_number "3"; gene_name "Tpp1"; gene_source "ensembl"; gene_biotype "protein_coding"; transcript_name "Tpp1-202"; transcript_source "ensembl"; transcript_biotype "protein_coding"; exon_id "ENSRNOE00000186519"; exon_version "1"; tag "Ensembl_canonical";
1	ensembl	CDS	169515321	169515460	0	-	1	gene_id "ENSRNOG00000019212"; gene_version "6"; transcript_id "ENSRNOT00000105058"; transcript_version "2"; exon_number "3"; gene_name "Tpp1"; gene_source "ensembl"; gene_biotype "protein_coding"; transcript_name "Tpp1-202"; transcript_source "ensembl"; transcript_biotype "protein_coding"; protein_id "ENSRNOP00000092024"; protein_version "2"; tag "Ensembl_canonical";
1	ensembl	exon	169515321	169515460	0	-	.	gene_id "ENSRNOG00000019212"; gene_version "6"; transcript_id "ENSRNOT00000026280"; transcript_version "6"; exon_number "2"; gene_name "Tpp1"; gene_source "ensembl"; gene_biotype "protein_coding"; transcript_name "Tpp1-201"; transcript_source "ensembl"; transcript_biotype "protein_coding"; exon_id "ENSRNOE00000186519"; exon_version "1";
1	ensembl	CDS	169515321	169515460	0	-	1	gene_id "ENSRNOG00000019212"; gene_version "6"; transcript_id "ENSRNOT00000026280"; transcript_version "6"; exon_number "2"; gene_name "Tpp1"; gene_source "ensembl"; gene_biotype "protein_coding"; transcript_name "Tpp1-201"; transcript_source "ensembl"; transcript_biotype "protein_coding"; protein_id "ENSRNOP00000026280"; protein_version "4";
1	ENSEMBL114_rn	exon	169515321	169515460	0.104856318909371	-	.	gene_id "ENSRNOG00000019212"; transcript_id "ENSRNOG00000019212_tx_2"; exon_id "1_169515321_169515460_-"; exonnum "3"; txlen "2621";
1	ensembl	CDS	169515728	169515798	0	-	0	gene_id "ENSRNOG00000019212"; gene_version "6"; transcript_id "ENSRNOT00000105058"; transcript_version "2"; exon_number "2"; gene_name "Tpp1"; gene_source "ensembl"; gene_biotype "protein_coding"; transcript_name "Tpp1-202"; transcript_source "ensembl"; transcript_biotype "protein_coding"; protein_id "ENSRNOP00000092024"; protein_version "2"; tag "Ensembl_canonical";
1	ensembl	exon	169515728	169515799	0	-	.	gene_id "ENSRNOG00000019212"; gene_version "6"; transcript_id "ENSRNOT00000105058"; transcript_version "2"; exon_number "2"; gene_name "Tpp1"; gene_source "ensembl"; gene_biotype "protein_coding"; transcript_name "Tpp1-202"; transcript_source "ensembl"; transcript_biotype "protein_coding"; exon_id "ENSRNOE00000186347"; exon_version "3"; tag "Ensembl_canonical";
1	ENSEMBL114_rn	exon	169515728	169515799	0.104856318909371	-	.	gene_id "ENSRNOG00000019212"; transcript_id "ENSRNOG00000019212_tx_2"; exon_id "1_169515728_169515799_-"; exonnum "2"; txlen "2621";
1	ensembl	CDS	169515728	169515825	0	-	0	gene_id "ENSRNOG00000019212"; gene_version "6"; transcript_id "ENSRNOT00000026280"; transcript_version "6"; exon_number "1"; gene_name "Tpp1"; gene_source "ensembl"; gene_biotype "protein_coding"; transcript_name "Tpp1-201"; transcript_source "ensembl"; transcript_biotype "protein_coding"; protein_id "ENSRNOP00000026280"; protein_version "4";
1	ensembl	exon	169515728	169516024	0	-	.	gene_id "ENSRNOG00000019212"; gene_version "6"; transcript_id "ENSRNOT00000026280"; transcript_version "6"; exon_number "1"; gene_name "Tpp1"; gene_source "ensembl"; gene_biotype "protein_coding"; transcript_name "Tpp1-201"; transcript_source "ensembl"; transcript_biotype "protein_coding"; exon_id "ENSRNOE00000613359"; exon_version "2";
1	ensembl	five_prime_utr	169515799	169515799	0	-	.	gene_id "ENSRNOG00000019212"; gene_version "6"; transcript_id "ENSRNOT00000105058"; transcript_version "2"; gene_name "Tpp1"; gene_source "ensembl"; gene_biotype "protein_coding"; transcript_name "Tpp1-202"; transcript_source "ensembl"; transcript_biotype "protein_coding"; tag "Ensembl_canonical";
1	ensembl	start_codon	169515823	169515825	0	-	0	gene_id "ENSRNOG00000019212"; gene_version "6"; transcript_id "ENSRNOT00000026280"; transcript_version "6"; exon_number "1"; gene_name "Tpp1"; gene_source "ensembl"; gene_biotype "protein_coding"; transcript_name "Tpp1-201"; transcript_source "ensembl"; transcript_biotype "protein_coding";
1	ensembl	five_prime_utr	169515826	169516024	0	-	.	gene_id "ENSRNOG00000019212"; gene_version "6"; transcript_id "ENSRNOT00000026280"; transcript_version "6"; gene_name "Tpp1"; gene_source "ensembl"; gene_biotype "protein_coding"; transcript_name "Tpp1-201"; transcript_source "ensembl"; transcript_biotype "protein_coding";
1	ensembl	exon	169515918	169515948	0	-	.	gene_id "ENSRNOG00000019212"; gene_version "6"; transcript_id "ENSRNOT00000105058"; transcript_version "2"; exon_number "1"; gene_name "Tpp1"; gene_source "ensembl"; gene_biotype "protein_coding"; transcript_name "Tpp1-202"; transcript_source "ensembl"; transcript_biotype "protein_coding"; exon_id "ENSRNOE00000284359"; exon_version "4"; tag "Ensembl_canonical";
1	ensembl	five_prime_utr	169515918	169515948	0	-	.	gene_id "ENSRNOG00000019212"; gene_version "6"; transcript_id "ENSRNOT00000105058"; transcript_version "2"; gene_name "Tpp1"; gene_source "ensembl"; gene_biotype "protein_coding"; transcript_name "Tpp1-202"; transcript_source "ensembl"; transcript_biotype "protein_coding"; tag "Ensembl_canonical";
1	sraer114_ss	exon	169516486	169516667	0.104856318909371	-	.	gene_id "ENSRNOG00000019212"; transcript_id "ENSRNOG00000019212_tx_2"; exon_id "1_169516486_169516667_-"; exonnum "1"; txlen "2621";
1	ensembl	three_prime_utr	169516762	169517233	0	-	.	gene_id "ENSRNOG00000031643"; gene_version "7"; transcript_id "ENSRNOT00000042865"; transcript_version "7"; gene_name "Dchs1"; gene_source "ensembl"; gene_biotype "protein_coding"; transcript_name "Dchs1-201"; transcript_source "ensembl"; transcript_biotype "protein_coding"; tag "Ensembl_canonical";
1	ensembl	three_prime_utr	169516762	169517233	0	-	.	gene_id "ENSRNOG00000031643"; gene_version "7"; transcript_id "ENSRNOT00000123301"; transcript_version "1"; gene_name "Dchs1"; gene_source "ensembl"; gene_biotype "protein_coding"; transcript_name "Dchs1-202"; transcript_source "ensembl"; transcript_biotype "protein_coding";
1	ensembl	exon	169516762	169519845	0	-	.	gene_id "ENSRNOG00000031643"; gene_version "7"; transcript_id "ENSRNOT00000042865"; transcript_version "7"; exon_number "20"; gene_name "Dchs1"; gene_source "ensembl"; gene_biotype "protein_coding"; transcript_name "Dchs1-201"; transcript_source "ensembl"; transcript_biotype "protein_coding"; exon_id "ENSRNOE00000331737"; exon_version "4"; tag "Ensembl_canonical";
1	ensembl	exon	169516762	169519845	0	-	.	gene_id "ENSRNOG00000031643"; gene_version "7"; transcript_id "ENSRNOT00000123301"; transcript_version "1"; exon_number "21"; gene_name "Dchs1"; gene_source "ensembl"; gene_biotype "protein_coding"; transcript_name "Dchs1-202"; transcript_source "ensembl"; transcript_biotype "protein_coding"; exon_id "ENSRNOE00000331737"; exon_version "4";
1	ENSEMBL114_rn	exon	169516762	169519845	0.725568230820171	-	.	gene_id "ENSRNOG00000031643"; transcript_id "ENSRNOG00000031643_tx_1"; exon_id "1_169516762_169519845_-"; exonnum "20"; txlen "10557";
1	ENSEMBL114_rn	exon	169516762	169519845	0.0996860422829104	-	.	gene_id "ENSRNOG00000031643"; transcript_id "ENSRNOG00000031643_tx_2"; exon_id "1_169516762_169519845_-"; exonnum "22"; txlen "10754";
1	ENSEMBL114_rn	exon	169516762	169519845	0.0642901201655018	-	.	gene_id "ENSRNOG00000031643"; transcript_id "ENSRNOG00000031643_tx_3"; exon_id "1_169516762_169519845_-"; exonnum "22"; txlen "10805";
1	ENSEMBL114_rn	exon	169516762	169519845	0.000936602279879857	-	.	gene_id "ENSRNOG00000031643"; transcript_id "ENSRNOG00000031643_tx_4"; exon_id "1_169516762_169519845_-"; exonnum "23"; txlen "10868";
1	ensembl	gene	169516762	169536639	0	-	.	gene_id "ENSRNOG00000031643"; gene_version "7"; gene_name "Dchs1"; gene_source "ensembl"; gene_biotype "protein_coding";
1	ensembl	transcript	169516762	169536639	0	-	.	gene_id "ENSRNOG00000031643"; gene_version "7"; transcript_id "ENSRNOT00000042865"; transcript_version "7"; gene_name "Dchs1"; gene_source "ensembl"; gene_biotype "protein_coding"; transcript_name "Dchs1-201"; transcript_source "ensembl"; transcript_biotype "protein_coding"; tag "Ensembl_canonical";
1	ensembl	transcript	169516762	169536639	0	-	.	gene_id "ENSRNOG00000031643"; gene_version "7"; transcript_id "ENSRNOT00000123301"; transcript_version "1"; gene_name "Dchs1"; gene_source "ensembl"; gene_biotype "protein_coding"; transcript_name "Dchs1-202"; transcript_source "ensembl"; transcript_biotype "protein_coding";
1	ensembl	stop_codon	169517234	169517236	0	-	0	gene_id "ENSRNOG00000031643"; gene_version "7"; transcript_id "ENSRNOT00000042865"; transcript_version "7"; exon_number "20"; gene_name "Dchs1"; gene_source "ensembl"; gene_biotype "protein_coding"; transcript_name "Dchs1-201"; transcript_source "ensembl"; transcript_biotype "protein_coding"; tag "Ensembl_canonical";
1	ensembl	stop_codon	169517234	169517236	0	-	0	gene_id "ENSRNOG00000031643"; gene_version "7"; transcript_id "ENSRNOT00000123301"; transcript_version "1"; exon_number "21"; gene_name "Dchs1"; gene_source "ensembl"; gene_biotype "protein_coding"; transcript_name "Dchs1-202"; transcript_source "ensembl"; transcript_biotype "protein_coding";
1	ensembl	CDS	169517237	169519845	0	-	2	gene_id "ENSRNOG00000031643"; gene_version "7"; transcript_id "ENSRNOT00000042865"; transcript_version "7"; exon_number "20"; gene_name "Dchs1"; gene_source "ensembl"; gene_biotype "protein_coding"; transcript_name "Dchs1-201"; transcript_source "ensembl"; transcript_biotype "protein_coding"; protein_id "ENSRNOP00000040147"; protein_version "4"; tag "Ensembl_canonical";
1	ensembl	CDS	169517237	169519845	0	-	2	gene_id "ENSRNOG00000031643"; gene_version "7"; transcript_id "ENSRNOT00000123301"; transcript_version "1"; exon_number "21"; gene_name "Dchs1"; gene_source "ensembl"; gene_biotype "protein_coding"; transcript_name "Dchs1-202"; transcript_source "ensembl"; transcript_biotype "protein_coding"; protein_id "ENSRNOP00000103538"; protein_version "1";
1	ensembl	exon	169520192	169520330	0	-	.	gene_id "ENSRNOG00000031643"; gene_version "7"; transcript_id "ENSRNOT00000042865"; transcript_version "7"; exon_number "19"; gene_name "Dchs1"; gene_source "ensembl"; gene_biotype "protein_coding"; transcript_name "Dchs1-201"; transcript_source "ensembl"; transcript_biotype "protein_coding"; exon_id "ENSRNOE00000325017"; exon_version "1"; tag "Ensembl_canonical";
1	ensembl	CDS	169520192	169520330	0	-	0	gene_id "ENSRNOG00000031643"; gene_version "7"; transcript_id "ENSRNOT00000042865"; transcript_version "7"; exon_number "19"; gene_name "Dchs1"; gene_source "ensembl"; gene_biotype "protein_coding"; transcript_name "Dchs1-201"; transcript_source "ensembl"; transcript_biotype "protein_coding"; protein_id "ENSRNOP00000040147"; protein_version "4"; tag "Ensembl_canonical";
1	ensembl	exon	169520192	169520330	0	-	.	gene_id "ENSRNOG00000031643"; gene_version "7"; transcript_id "ENSRNOT00000123301"; transcript_version "1"; exon_number "20"; gene_name "Dchs1"; gene_source "ensembl"; gene_biotype "protein_coding"; transcript_name "Dchs1-202"; transcript_source "ensembl"; transcript_biotype "protein_coding"; exon_id "ENSRNOE00000325017"; exon_version "1";
1	ensembl	CDS	169520192	169520330	0	-	0	gene_id "ENSRNOG00000031643"; gene_version "7"; transcript_id "ENSRNOT00000123301"; transcript_version "1"; exon_number "20"; gene_name "Dchs1"; gene_source "ensembl"; gene_biotype "protein_coding"; transcript_name "Dchs1-202"; transcript_source "ensembl"; transcript_biotype "protein_coding"; protein_id "ENSRNOP00000103538"; protein_version "1";
1	ENSEMBL114_rn	exon	169520192	169520330	0.725568230820171	-	.	gene_id "ENSRNOG00000031643"; transcript_id "ENSRNOG00000031643_tx_1"; exon_id "1_169520192_169520330_-"; exonnum "19"; txlen "10557";
1	ENSEMBL114_rn	exon	169520192	169520330	0.0996860422829104	-	.	gene_id "ENSRNOG00000031643"; transcript_id "ENSRNOG00000031643_tx_2"; exon_id "1_169520192_169520330_-"; exonnum "21"; txlen "10754";
1	ENSEMBL114_rn	exon	169520192	169520330	0.0642901201655018	-	.	gene_id "ENSRNOG00000031643"; transcript_id "ENSRNOG00000031643_tx_3"; exon_id "1_169520192_169520330_-"; exonnum "21"; txlen "10805";
1	ENSEMBL114_rn	exon	169520192	169520330	0.000936602279879857	-	.	gene_id "ENSRNOG00000031643"; transcript_id "ENSRNOG00000031643_tx_4"; exon_id "1_169520192_169520330_-"; exonnum "22"; txlen "10868";
1	ensembl	exon	169520679	169520962	0	-	.	gene_id "ENSRNOG00000031643"; gene_version "7"; transcript_id "ENSRNOT00000042865"; transcript_version "7"; exon_number "18"; gene_name "Dchs1"; gene_source "ensembl"; gene_biotype "protein_coding"; transcript_name "Dchs1-201"; transcript_source "ensembl"; transcript_biotype "protein_coding"; exon_id "ENSRNOE00000340368"; exon_version "1"; tag "Ensembl_canonical";
1	ensembl	CDS	169520679	169520962	0	-	2	gene_id "ENSRNOG00000031643"; gene_version "7"; transcript_id "ENSRNOT00000042865"; transcript_version "7"; exon_number "18"; gene_name "Dchs1"; gene_source "ensembl"; gene_biotype "protein_coding"; transcript_name "Dchs1-201"; transcript_source "ensembl"; transcript_biotype "protein_coding"; protein_id "ENSRNOP00000040147"; protein_version "4"; tag "Ensembl_canonical";
1	ensembl	exon	169520679	169520962	0	-	.	gene_id "ENSRNOG00000031643"; gene_version "7"; transcript_id "ENSRNOT00000123301"; transcript_version "1"; exon_number "19"; gene_name "Dchs1"; gene_source "ensembl"; gene_biotype "protein_coding"; transcript_name "Dchs1-202"; transcript_source "ensembl"; transcript_biotype "protein_coding"; exon_id "ENSRNOE00000340368"; exon_version "1";
1	ensembl	CDS	169520679	169520962	0	-	2	gene_id "ENSRNOG00000031643"; gene_version "7"; transcript_id "ENSRNOT00000123301"; transcript_version "1"; exon_number "19"; gene_name "Dchs1"; gene_source "ensembl"; gene_biotype "protein_coding"; transcript_name "Dchs1-202"; transcript_source "ensembl"; transcript_biotype "protein_coding"; protein_id "ENSRNOP00000103538"; protein_version "1";
1	ENSEMBL114_rn	exon	169520679	169520962	0.725568230820171	-	.	gene_id "ENSRNOG00000031643"; transcript_id "ENSRNOG00000031643_tx_1"; exon_id "1_169520679_169520962_-"; exonnum "18"; txlen "10557";
1	ENSEMBL114_rn	exon	169520679	169520962	0.0996860422829104	-	.	gene_id "ENSRNOG00000031643"; transcript_id "ENSRNOG00000031643_tx_2"; exon_id "1_169520679_169520962_-"; exonnum "20"; txlen "10754";
1	ENSEMBL114_rn	exon	169520679	169520962	0.0642901201655018	-	.	gene_id "ENSRNOG00000031643"; transcript_id "ENSRNOG00000031643_tx_3"; exon_id "1_169520679_169520962_-"; exonnum "20"; txlen "10805";
1	ENSEMBL114_rn	exon	169520679	169520962	0.000936602279879857	-	.	gene_id "ENSRNOG00000031643"; transcript_id "ENSRNOG00000031643_tx_4"; exon_id "1_169520679_169520962_-"; exonnum "21"; txlen "10868";
1	ensembl	exon	169521044	169521174	0	-	.	gene_id "ENSRNOG00000031643"; gene_version "7"; transcript_id "ENSRNOT00000042865"; transcript_version "7"; exon_number "17"; gene_name "Dchs1"; gene_source "ensembl"; gene_biotype "protein_coding"; transcript_name "Dchs1-201"; transcript_source "ensembl"; transcript_biotype "protein_coding"; exon_id "ENSRNOE00000322019"; exon_version "1"; tag "Ensembl_canonical";
1	ensembl	CDS	169521044	169521174	0	-	1	gene_id "ENSRNOG00000031643"; gene_version "7"; transcript_id "ENSRNOT00000042865"; transcript_version "7"; exon_number "17"; gene_name "Dchs1"; gene_source "ensembl"; gene_biotype "protein_coding"; transcript_name "Dchs1-201"; transcript_source "ensembl"; transcript_biotype "protein_coding"; protein_id "ENSRNOP00000040147"; protein_version "4"; tag "Ensembl_canonical";
1	ensembl	exon	169521044	169521174	0	-	.	gene_id "ENSRNOG00000031643"; gene_version "7"; transcript_id "ENSRNOT00000123301"; transcript_version "1"; exon_number "18"; gene_name "Dchs1"; gene_source "ensembl"; gene_biotype "protein_coding"; transcript_name "Dchs1-202"; transcript_source "ensembl"; transcript_biotype "protein_coding"; exon_id "ENSRNOE00000322019"; exon_version "1";
1	ensembl	CDS	169521044	169521174	0	-	1	gene_id "ENSRNOG00000031643"; gene_version "7"; transcript_id "ENSRNOT00000123301"; transcript_version "1"; exon_number "18"; gene_name "Dchs1"; gene_source "ensembl"; gene_biotype "protein_coding"; transcript_name "Dchs1-202"; transcript_source "ensembl"; transcript_biotype "protein_coding"; protein_id "ENSRNOP00000103538"; protein_version "1";
1	ENSEMBL114_rn	exon	169521044	169521174	0.725568230820171	-	.	gene_id "ENSRNOG00000031643"; transcript_id "ENSRNOG00000031643_tx_1"; exon_id "1_169521044_169521174_-"; exonnum "17"; txlen "10557";
1	ENSEMBL114_rn	exon	169521044	169521174	0.0996860422829104	-	.	gene_id "ENSRNOG00000031643"; transcript_id "ENSRNOG00000031643_tx_2"; exon_id "1_169521044_169521174_-"; exonnum "19"; txlen "10754";
1	ENSEMBL114_rn	exon	169521044	169521174	0.0642901201655018	-	.	gene_id "ENSRNOG00000031643"; transcript_id "ENSRNOG00000031643_tx_3"; exon_id "1_169521044_169521174_-"; exonnum "19"; txlen "10805";
1	ENSEMBL114_rn	exon	169521044	169521174	0.000936602279879857	-	.	gene_id "ENSRNOG00000031643"; transcript_id "ENSRNOG00000031643_tx_4"; exon_id "1_169521044_169521174_-"; exonnum "20"; txlen "10868";
1	ensembl	exon	169521370	169521524	0	-	.	gene_id "ENSRNOG00000031643"; gene_version "7"; transcript_id "ENSRNOT00000042865"; transcript_version "7"; exon_number "16"; gene_name "Dchs1"; gene_source "ensembl"; gene_biotype "protein_coding"; transcript_name "Dchs1-201"; transcript_source "ensembl"; transcript_biotype "protein_coding"; exon_id "ENSRNOE00000372548"; exon_version "1"; tag "Ensembl_canonical";
1	ensembl	CDS	169521370	169521524	0	-	0	gene_id "ENSRNOG00000031643"; gene_version "7"; transcript_id "ENSRNOT00000042865"; transcript_version "7"; exon_number "16"; gene_name "Dchs1"; gene_source "ensembl"; gene_biotype "protein_coding"; transcript_name "Dchs1-201"; transcript_source "ensembl"; transcript_biotype "protein_coding"; protein_id "ENSRNOP00000040147"; protein_version "4"; tag "Ensembl_canonical";
1	ensembl	exon	169521370	169521524	0	-	.	gene_id "ENSRNOG00000031643"; gene_version "7"; transcript_id "ENSRNOT00000123301"; transcript_version "1"; exon_number "17"; gene_name "Dchs1"; gene_source "ensembl"; gene_biotype "protein_coding"; transcript_name "Dchs1-202"; transcript_source "ensembl"; transcript_biotype "protein_coding"; exon_id "ENSRNOE00000372548"; exon_version "1";
1	ensembl	CDS	169521370	169521524	0	-	0	gene_id "ENSRNOG00000031643"; gene_version "7"; transcript_id "ENSRNOT00000123301"; transcript_version "1"; exon_number "17"; gene_name "Dchs1"; gene_source "ensembl"; gene_biotype "protein_coding"; transcript_name "Dchs1-202"; transcript_source "ensembl"; transcript_biotype "protein_coding"; protein_id "ENSRNOP00000103538"; protein_version "1";
1	ENSEMBL114_rn	exon	169521370	169521524	0.725568230820171	-	.	gene_id "ENSRNOG00000031643"; transcript_id "ENSRNOG00000031643_tx_1"; exon_id "1_169521370_169521524_-"; exonnum "16"; txlen "10557";
1	ENSEMBL114_rn	exon	169521370	169521524	0.0996860422829104	-	.	gene_id "ENSRNOG00000031643"; transcript_id "ENSRNOG00000031643_tx_2"; exon_id "1_169521370_169521524_-"; exonnum "18"; txlen "10754";
1	ENSEMBL114_rn	exon	169521370	169521524	0.0642901201655018	-	.	gene_id "ENSRNOG00000031643"; transcript_id "ENSRNOG00000031643_tx_3"; exon_id "1_169521370_169521524_-"; exonnum "18"; txlen "10805";
1	ENSEMBL114_rn	exon	169521370	169521524	0.000936602279879857	-	.	gene_id "ENSRNOG00000031643"; transcript_id "ENSRNOG00000031643_tx_4"; exon_id "1_169521370_169521524_-"; exonnum "19"; txlen "10868";
1	ensembl	exon	169521613	169521824	0	-	.	gene_id "ENSRNOG00000031643"; gene_version "7"; transcript_id "ENSRNOT00000042865"; transcript_version "7"; exon_number "15"; gene_name "Dchs1"; gene_source "ensembl"; gene_biotype "protein_coding"; transcript_name "Dchs1-201"; transcript_source "ensembl"; transcript_biotype "protein_coding"; exon_id "ENSRNOE00000372549"; exon_version "1"; tag "Ensembl_canonical";
1	ensembl	CDS	169521613	169521824	0	-	2	gene_id "ENSRNOG00000031643"; gene_version "7"; transcript_id "ENSRNOT00000042865"; transcript_version "7"; exon_number "15"; gene_name "Dchs1"; gene_source "ensembl"; gene_biotype "protein_coding"; transcript_name "Dchs1-201"; transcript_source "ensembl"; transcript_biotype "protein_coding"; protein_id "ENSRNOP00000040147"; protein_version "4"; tag "Ensembl_canonical";
1	ensembl	exon	169521613	169521824	0	-	.	gene_id "ENSRNOG00000031643"; gene_version "7"; transcript_id "ENSRNOT00000123301"; transcript_version "1"; exon_number "16"; gene_name "Dchs1"; gene_source "ensembl"; gene_biotype "protein_coding"; transcript_name "Dchs1-202"; transcript_source "ensembl"; transcript_biotype "protein_coding"; exon_id "ENSRNOE00000372549"; exon_version "1";
1	ensembl	CDS	169521613	169521824	0	-	2	gene_id "ENSRNOG00000031643"; gene_version "7"; transcript_id "ENSRNOT00000123301"; transcript_version "1"; exon_number "16"; gene_name "Dchs1"; gene_source "ensembl"; gene_biotype "protein_coding"; transcript_name "Dchs1-202"; transcript_source "ensembl"; transcript_biotype "protein_coding"; protein_id "ENSRNOP00000103538"; protein_version "1";
1	ENSEMBL114_rn	exon	169521613	169521824	0.725568230820171	-	.	gene_id "ENSRNOG00000031643"; transcript_id "ENSRNOG00000031643_tx_1"; exon_id "1_169521613_169521824_-"; exonnum "15"; txlen "10557";
1	ENSEMBL114_rn	exon	169521613	169521824	0.0996860422829104	-	.	gene_id "ENSRNOG00000031643"; transcript_id "ENSRNOG00000031643_tx_2"; exon_id "1_169521613_169521824_-"; exonnum "17"; txlen "10754";
1	ENSEMBL114_rn	exon	169521613	169521824	0.0642901201655018	-	.	gene_id "ENSRNOG00000031643"; transcript_id "ENSRNOG00000031643_tx_3"; exon_id "1_169521613_169521824_-"; exonnum "17"; txlen "10805";
1	ENSEMBL114_rn	exon	169521613	169521824	0.000936602279879857	-	.	gene_id "ENSRNOG00000031643"; transcript_id "ENSRNOG00000031643_tx_4"; exon_id "1_169521613_169521824_-"; exonnum "18"; txlen "10868";
1	ensembl	exon	169521982	169522095	0	-	.	gene_id "ENSRNOG00000031643"; gene_version "7"; transcript_id "ENSRNOT00000042865"; transcript_version "7"; exon_number "14"; gene_name "Dchs1"; gene_source "ensembl"; gene_biotype "protein_coding"; transcript_name "Dchs1-201"; transcript_source "ensembl"; transcript_biotype "protein_coding"; exon_id "ENSRNOE00000372550"; exon_version "1"; tag "Ensembl_canonical";
1	ensembl	CDS	169521982	169522095	0	-	2	gene_id "ENSRNOG00000031643"; gene_version "7"; transcript_id "ENSRNOT00000042865"; transcript_version "7"; exon_number "14"; gene_name "Dchs1"; gene_source "ensembl"; gene_biotype "protein_coding"; transcript_name "Dchs1-201"; transcript_source "ensembl"; transcript_biotype "protein_coding"; protein_id "ENSRNOP00000040147"; protein_version "4"; tag "Ensembl_canonical";
1	ensembl	exon	169521982	169522095	0	-	.	gene_id "ENSRNOG00000031643"; gene_version "7"; transcript_id "ENSRNOT00000123301"; transcript_version "1"; exon_number "15"; gene_name "Dchs1"; gene_source "ensembl"; gene_biotype "protein_coding"; transcript_name "Dchs1-202"; transcript_source "ensembl"; transcript_biotype "protein_coding"; exon_id "ENSRNOE00000372550"; exon_version "1";
1	ensembl	CDS	169521982	169522095	0	-	2	gene_id "ENSRNOG00000031643"; gene_version "7"; transcript_id "ENSRNOT00000123301"; transcript_version "1"; exon_number "15"; gene_name "Dchs1"; gene_source "ensembl"; gene_biotype "protein_coding"; transcript_name "Dchs1-202"; transcript_source "ensembl"; transcript_biotype "protein_coding"; protein_id "ENSRNOP00000103538"; protein_version "1";
1	ENSEMBL114_rn	exon	169521982	169522095	0.725568230820171	-	.	gene_id "ENSRNOG00000031643"; transcript_id "ENSRNOG00000031643_tx_1"; exon_id "1_169521982_169522095_-"; exonnum "14"; txlen "10557";
1	ENSEMBL114_rn	exon	169521982	169522095	0.0996860422829104	-	.	gene_id "ENSRNOG00000031643"; transcript_id "ENSRNOG00000031643_tx_2"; exon_id "1_169521982_169522095_-"; exonnum "16"; txlen "10754";
1	ENSEMBL114_rn	exon	169521982	169522095	0.0642901201655018	-	.	gene_id "ENSRNOG00000031643"; transcript_id "ENSRNOG00000031643_tx_3"; exon_id "1_169521982_169522095_-"; exonnum "16"; txlen "10805";
1	ENSEMBL114_rn	exon	169521982	169522095	0.000936602279879857	-	.	gene_id "ENSRNOG00000031643"; transcript_id "ENSRNOG00000031643_tx_4"; exon_id "1_169521982_169522095_-"; exonnum "17"; txlen "10868";
1	ensembl	exon	169522214	169522669	0	-	.	gene_id "ENSRNOG00000031643"; gene_version "7"; transcript_id "ENSRNOT00000123301"; transcript_version "1"; exon_number "14"; gene_name "Dchs1"; gene_source "ensembl"; gene_biotype "protein_coding"; transcript_name "Dchs1-202"; transcript_source "ensembl"; transcript_biotype "protein_coding"; exon_id "ENSRNOE00000697477"; exon_version "1";
1	ensembl	CDS	169522214	169522669	0	-	2	gene_id "ENSRNOG00000031643"; gene_version "7"; transcript_id "ENSRNOT00000123301"; transcript_version "1"; exon_number "14"; gene_name "Dchs1"; gene_source "ensembl"; gene_biotype "protein_coding"; transcript_name "Dchs1-202"; transcript_source "ensembl"; transcript_biotype "protein_coding"; protein_id "ENSRNOP00000103538"; protein_version "1";
1	ensembl	exon	169522214	169523092	0	-	.	gene_id "ENSRNOG00000031643"; gene_version "7"; transcript_id "ENSRNOT00000042865"; transcript_version "7"; exon_number "13"; gene_name "Dchs1"; gene_source "ensembl"; gene_biotype "protein_coding"; transcript_name "Dchs1-201"; transcript_source "ensembl"; transcript_biotype "protein_coding"; exon_id "ENSRNOE00000372551"; exon_version "1"; tag "Ensembl_canonical";
1	ensembl	CDS	169522214	169523092	0	-	2	gene_id "ENSRNOG00000031643"; gene_version "7"; transcript_id "ENSRNOT00000042865"; transcript_version "7"; exon_number "13"; gene_name "Dchs1"; gene_source "ensembl"; gene_biotype "protein_coding"; transcript_name "Dchs1-201"; transcript_source "ensembl"; transcript_biotype "protein_coding"; protein_id "ENSRNOP00000040147"; protein_version "4"; tag "Ensembl_canonical";
1	ENSEMBL114_rn	exon	169522214	169523092	0.725568230820171	-	.	gene_id "ENSRNOG00000031643"; transcript_id "ENSRNOG00000031643_tx_1"; exon_id "1_169522214_169523092_-"; exonnum "13"; txlen "10557";
1	ENSEMBL114_rn	exon	169522214	169523092	0.0996860422829104	-	.	gene_id "ENSRNOG00000031643"; transcript_id "ENSRNOG00000031643_tx_2"; exon_id "1_169522214_169523092_-"; exonnum "15"; txlen "10754";
1	ENSEMBL114_rn	exon	169522214	169523092	0.0642901201655018	-	.	gene_id "ENSRNOG00000031643"; transcript_id "ENSRNOG00000031643_tx_3"; exon_id "1_169522214_169523092_-"; exonnum "15"; txlen "10805";
1	ENSEMBL114_rn	exon	169522214	169523092	0.000936602279879857	-	.	gene_id "ENSRNOG00000031643"; transcript_id "ENSRNOG00000031643_tx_4"; exon_id "1_169522214_169523092_-"; exonnum "16"; txlen "10868";
1	ensembl	exon	169522775	169523092	0	-	.	gene_id "ENSRNOG00000031643"; gene_version "7"; transcript_id "ENSRNOT00000123301"; transcript_version "1"; exon_number "13"; gene_name "Dchs1"; gene_source "ensembl"; gene_biotype "protein_coding"; transcript_name "Dchs1-202"; transcript_source "ensembl"; transcript_biotype "protein_coding"; exon_id "ENSRNOE00000757870"; exon_version "1";
1	ensembl	CDS	169522775	169523092	0	-	2	gene_id "ENSRNOG00000031643"; gene_version "7"; transcript_id "ENSRNOT00000123301"; transcript_version "1"; exon_number "13"; gene_name "Dchs1"; gene_source "ensembl"; gene_biotype "protein_coding"; transcript_name "Dchs1-202"; transcript_source "ensembl"; transcript_biotype "protein_coding"; protein_id "ENSRNOP00000103538"; protein_version "1";
1	ensembl	exon	169524237	169524446	0	-	.	gene_id "ENSRNOG00000031643"; gene_version "7"; transcript_id "ENSRNOT00000042865"; transcript_version "7"; exon_number "12"; gene_name "Dchs1"; gene_source "ensembl"; gene_biotype "protein_coding"; transcript_name "Dchs1-201"; transcript_source "ensembl"; transcript_biotype "protein_coding"; exon_id "ENSRNOE00000372552"; exon_version "1"; tag "Ensembl_canonical";
1	ensembl	CDS	169524237	169524446	0	-	2	gene_id "ENSRNOG00000031643"; gene_version "7"; transcript_id "ENSRNOT00000042865"; transcript_version "7"; exon_number "12"; gene_name "Dchs1"; gene_source "ensembl"; gene_biotype "protein_coding"; transcript_name "Dchs1-201"; transcript_source "ensembl"; transcript_biotype "protein_coding"; protein_id "ENSRNOP00000040147"; protein_version "4"; tag "Ensembl_canonical";
1	ensembl	exon	169524237	169524446	0	-	.	gene_id "ENSRNOG00000031643"; gene_version "7"; transcript_id "ENSRNOT00000123301"; transcript_version "1"; exon_number "12"; gene_name "Dchs1"; gene_source "ensembl"; gene_biotype "protein_coding"; transcript_name "Dchs1-202"; transcript_source "ensembl"; transcript_biotype "protein_coding"; exon_id "ENSRNOE00000372552"; exon_version "1";
1	ensembl	CDS	169524237	169524446	0	-	2	gene_id "ENSRNOG00000031643"; gene_version "7"; transcript_id "ENSRNOT00000123301"; transcript_version "1"; exon_number "12"; gene_name "Dchs1"; gene_source "ensembl"; gene_biotype "protein_coding"; transcript_name "Dchs1-202"; transcript_source "ensembl"; transcript_biotype "protein_coding"; protein_id "ENSRNOP00000103538"; protein_version "1";
1	ENSEMBL114_rn	exon	169524237	169524446	0.725568230820171	-	.	gene_id "ENSRNOG00000031643"; transcript_id "ENSRNOG00000031643_tx_1"; exon_id "1_169524237_169524446_-"; exonnum "12"; txlen "10557";
1	ENSEMBL114_rn	exon	169524237	169524446	0.0996860422829104	-	.	gene_id "ENSRNOG00000031643"; transcript_id "ENSRNOG00000031643_tx_2"; exon_id "1_169524237_169524446_-"; exonnum "14"; txlen "10754";
1	ENSEMBL114_rn	exon	169524237	169524446	0.0642901201655018	-	.	gene_id "ENSRNOG00000031643"; transcript_id "ENSRNOG00000031643_tx_3"; exon_id "1_169524237_169524446_-"; exonnum "14"; txlen "10805";
1	ENSEMBL114_rn	exon	169524237	169524446	0.000936602279879857	-	.	gene_id "ENSRNOG00000031643"; transcript_id "ENSRNOG00000031643_tx_4"; exon_id "1_169524237_169524446_-"; exonnum "15"; txlen "10868";
1	ensembl	exon	169524961	169525086	0	-	.	gene_id "ENSRNOG00000031643"; gene_version "7"; transcript_id "ENSRNOT00000042865"; transcript_version "7"; exon_number "11"; gene_name "Dchs1"; gene_source "ensembl"; gene_biotype "protein_coding"; transcript_name "Dchs1-201"; transcript_source "ensembl"; transcript_biotype "protein_coding"; exon_id "ENSRNOE00000372553"; exon_version "1"; tag "Ensembl_canonical";
1	ensembl	CDS	169524961	169525086	0	-	2	gene_id "ENSRNOG00000031643"; gene_version "7"; transcript_id "ENSRNOT00000042865"; transcript_version "7"; exon_number "11"; gene_name "Dchs1"; gene_source "ensembl"; gene_biotype "protein_coding"; transcript_name "Dchs1-201"; transcript_source "ensembl"; transcript_biotype "protein_coding"; protein_id "ENSRNOP00000040147"; protein_version "4"; tag "Ensembl_canonical";
1	ensembl	exon	169524961	169525086	0	-	.	gene_id "ENSRNOG00000031643"; gene_version "7"; transcript_id "ENSRNOT00000123301"; transcript_version "1"; exon_number "11"; gene_name "Dchs1"; gene_source "ensembl"; gene_biotype "protein_coding"; transcript_name "Dchs1-202"; transcript_source "ensembl"; transcript_biotype "protein_coding"; exon_id "ENSRNOE00000372553"; exon_version "1";
1	ensembl	CDS	169524961	169525086	0	-	2	gene_id "ENSRNOG00000031643"; gene_version "7"; transcript_id "ENSRNOT00000123301"; transcript_version "1"; exon_number "11"; gene_name "Dchs1"; gene_source "ensembl"; gene_biotype "protein_coding"; transcript_name "Dchs1-202"; transcript_source "ensembl"; transcript_biotype "protein_coding"; protein_id "ENSRNOP00000103538"; protein_version "1";
1	ENSEMBL114_rn	exon	169524961	169525086	0.0996860422829104	-	.	gene_id "ENSRNOG00000031643"; transcript_id "ENSRNOG00000031643_tx_2"; exon_id "1_169524961_169525086_-"; exonnum "13"; txlen "10754";
1	ENSEMBL114_rn	exon	169524961	169525086	0.0642901201655018	-	.	gene_id "ENSRNOG00000031643"; transcript_id "ENSRNOG00000031643_tx_3"; exon_id "1_169524961_169525086_-"; exonnum "13"; txlen "10805";
1	ENSEMBL114_rn	exon	169524961	169525086	0.000936602279879857	-	.	gene_id "ENSRNOG00000031643"; transcript_id "ENSRNOG00000031643_tx_4"; exon_id "1_169524961_169525086_-"; exonnum "14"; txlen "10868";
1	ensembl	exon	169525211	169525450	0	-	.	gene_id "ENSRNOG00000031643"; gene_version "7"; transcript_id "ENSRNOT00000042865"; transcript_version "7"; exon_number "10"; gene_name "Dchs1"; gene_source "ensembl"; gene_biotype "protein_coding"; transcript_name "Dchs1-201"; transcript_source "ensembl"; transcript_biotype "protein_coding"; exon_id "ENSRNOE00000372554"; exon_version "1"; tag "Ensembl_canonical";
1	ensembl	CDS	169525211	169525450	0	-	2	gene_id "ENSRNOG00000031643"; gene_version "7"; transcript_id "ENSRNOT00000042865"; transcript_version "7"; exon_number "10"; gene_name "Dchs1"; gene_source "ensembl"; gene_biotype "protein_coding"; transcript_name "Dchs1-201"; transcript_source "ensembl"; transcript_biotype "protein_coding"; protein_id "ENSRNOP00000040147"; protein_version "4"; tag "Ensembl_canonical";
1	ensembl	exon	169525211	169525450	0	-	.	gene_id "ENSRNOG00000031643"; gene_version "7"; transcript_id "ENSRNOT00000123301"; transcript_version "1"; exon_number "10"; gene_name "Dchs1"; gene_source "ensembl"; gene_biotype "protein_coding"; transcript_name "Dchs1-202"; transcript_source "ensembl"; transcript_biotype "protein_coding"; exon_id "ENSRNOE00000372554"; exon_version "1";
1	ensembl	CDS	169525211	169525450	0	-	2	gene_id "ENSRNOG00000031643"; gene_version "7"; transcript_id "ENSRNOT00000123301"; transcript_version "1"; exon_number "10"; gene_name "Dchs1"; gene_source "ensembl"; gene_biotype "protein_coding"; transcript_name "Dchs1-202"; transcript_source "ensembl"; transcript_biotype "protein_coding"; protein_id "ENSRNOP00000103538"; protein_version "1";
1	ENSEMBL114_rn	exon	169525211	169525450	0.725568230820171	-	.	gene_id "ENSRNOG00000031643"; transcript_id "ENSRNOG00000031643_tx_1"; exon_id "1_169525211_169525450_-"; exonnum "11"; txlen "10557";
1	ENSEMBL114_rn	exon	169525211	169525450	0.0996860422829104	-	.	gene_id "ENSRNOG00000031643"; transcript_id "ENSRNOG00000031643_tx_2"; exon_id "1_169525211_169525450_-"; exonnum "12"; txlen "10754";
1	ENSEMBL114_rn	exon	169525211	169525450	0.0642901201655018	-	.	gene_id "ENSRNOG00000031643"; transcript_id "ENSRNOG00000031643_tx_3"; exon_id "1_169525211_169525450_-"; exonnum "12"; txlen "10805";
1	ENSEMBL114_rn	exon	169525211	169525450	0.000936602279879857	-	.	gene_id "ENSRNOG00000031643"; transcript_id "ENSRNOG00000031643_tx_4"; exon_id "1_169525211_169525450_-"; exonnum "13"; txlen "10868";
1	ensembl	exon	169525546	169526407	0	-	.	gene_id "ENSRNOG00000031643"; gene_version "7"; transcript_id "ENSRNOT00000042865"; transcript_version "7"; exon_number "9"; gene_name "Dchs1"; gene_source "ensembl"; gene_biotype "protein_coding"; transcript_name "Dchs1-201"; transcript_source "ensembl"; transcript_biotype "protein_coding"; exon_id "ENSRNOE00000372555"; exon_version "1"; tag "Ensembl_canonical";
1	ensembl	CDS	169525546	169526407	0	-	0	gene_id "ENSRNOG00000031643"; gene_version "7"; transcript_id "ENSRNOT00000042865"; transcript_version "7"; exon_number "9"; gene_name "Dchs1"; gene_source "ensembl"; gene_biotype "protein_coding"; transcript_name "Dchs1-201"; transcript_source "ensembl"; transcript_biotype "protein_coding"; protein_id "ENSRNOP00000040147"; protein_version "4"; tag "Ensembl_canonical";
1	ensembl	exon	169525546	169526407	0	-	.	gene_id "ENSRNOG00000031643"; gene_version "7"; transcript_id "ENSRNOT00000123301"; transcript_version "1"; exon_number "9"; gene_name "Dchs1"; gene_source "ensembl"; gene_biotype "protein_coding"; transcript_name "Dchs1-202"; transcript_source "ensembl"; transcript_biotype "protein_coding"; exon_id "ENSRNOE00000372555"; exon_version "1";
1	ensembl	CDS	169525546	169526407	0	-	0	gene_id "ENSRNOG00000031643"; gene_version "7"; transcript_id "ENSRNOT00000123301"; transcript_version "1"; exon_number "9"; gene_name "Dchs1"; gene_source "ensembl"; gene_biotype "protein_coding"; transcript_name "Dchs1-202"; transcript_source "ensembl"; transcript_biotype "protein_coding"; protein_id "ENSRNOP00000103538"; protein_version "1";
1	ENSEMBL114_rn	exon	169525546	169526407	0.725568230820171	-	.	gene_id "ENSRNOG00000031643"; transcript_id "ENSRNOG00000031643_tx_1"; exon_id "1_169525546_169526407_-"; exonnum "10"; txlen "10557";
1	ENSEMBL114_rn	exon	169525546	169526407	0.0996860422829104	-	.	gene_id "ENSRNOG00000031643"; transcript_id "ENSRNOG00000031643_tx_2"; exon_id "1_169525546_169526407_-"; exonnum "11"; txlen "10754";
1	ENSEMBL114_rn	exon	169525546	169526407	0.0642901201655018	-	.	gene_id "ENSRNOG00000031643"; transcript_id "ENSRNOG00000031643_tx_3"; exon_id "1_169525546_169526407_-"; exonnum "11"; txlen "10805";
1	ENSEMBL114_rn	exon	169525546	169526407	0.000936602279879857	-	.	gene_id "ENSRNOG00000031643"; transcript_id "ENSRNOG00000031643_tx_4"; exon_id "1_169525546_169526407_-"; exonnum "12"; txlen "10868";
1	ensembl	exon	169526600	169526757	0	-	.	gene_id "ENSRNOG00000031643"; gene_version "7"; transcript_id "ENSRNOT00000042865"; transcript_version "7"; exon_number "8"; gene_name "Dchs1"; gene_source "ensembl"; gene_biotype "protein_coding"; transcript_name "Dchs1-201"; transcript_source "ensembl"; transcript_biotype "protein_coding"; exon_id "ENSRNOE00000372556"; exon_version "1"; tag "Ensembl_canonical";
1	ensembl	CDS	169526600	169526757	0	-	2	gene_id "ENSRNOG00000031643"; gene_version "7"; transcript_id "ENSRNOT00000042865"; transcript_version "7"; exon_number "8"; gene_name "Dchs1"; gene_source "ensembl"; gene_biotype "protein_coding"; transcript_name "Dchs1-201"; transcript_source "ensembl"; transcript_biotype "protein_coding"; protein_id "ENSRNOP00000040147"; protein_version "4"; tag "Ensembl_canonical";
1	ensembl	exon	169526600	169526757	0	-	.	gene_id "ENSRNOG00000031643"; gene_version "7"; transcript_id "ENSRNOT00000123301"; transcript_version "1"; exon_number "8"; gene_name "Dchs1"; gene_source "ensembl"; gene_biotype "protein_coding"; transcript_name "Dchs1-202"; transcript_source "ensembl"; transcript_biotype "protein_coding"; exon_id "ENSRNOE00000372556"; exon_version "1";
1	ensembl	CDS	169526600	169526757	0	-	2	gene_id "ENSRNOG00000031643"; gene_version "7"; transcript_id "ENSRNOT00000123301"; transcript_version "1"; exon_number "8"; gene_name "Dchs1"; gene_source "ensembl"; gene_biotype "protein_coding"; transcript_name "Dchs1-202"; transcript_source "ensembl"; transcript_biotype "protein_coding"; protein_id "ENSRNOP00000103538"; protein_version "1";
1	ENSEMBL114_rn	exon	169526600	169526757	0.725568230820171	-	.	gene_id "ENSRNOG00000031643"; transcript_id "ENSRNOG00000031643_tx_1"; exon_id "1_169526600_169526757_-"; exonnum "9"; txlen "10557";
1	ENSEMBL114_rn	exon	169526600	169526757	0.0996860422829104	-	.	gene_id "ENSRNOG00000031643"; transcript_id "ENSRNOG00000031643_tx_2"; exon_id "1_169526600_169526757_-"; exonnum "10"; txlen "10754";
1	ENSEMBL114_rn	exon	169526600	169526757	0.0642901201655018	-	.	gene_id "ENSRNOG00000031643"; transcript_id "ENSRNOG00000031643_tx_3"; exon_id "1_169526600_169526757_-"; exonnum "10"; txlen "10805";
1	ENSEMBL114_rn	exon	169526600	169526757	0.000936602279879857	-	.	gene_id "ENSRNOG00000031643"; transcript_id "ENSRNOG00000031643_tx_4"; exon_id "1_169526600_169526757_-"; exonnum "11"; txlen "10868";
1	ensembl	exon	169526860	169526956	0	-	.	gene_id "ENSRNOG00000031643"; gene_version "7"; transcript_id "ENSRNOT00000042865"; transcript_version "7"; exon_number "7"; gene_name "Dchs1"; gene_source "ensembl"; gene_biotype "protein_coding"; transcript_name "Dchs1-201"; transcript_source "ensembl"; transcript_biotype "protein_coding"; exon_id "ENSRNOE00000372557"; exon_version "1"; tag "Ensembl_canonical";
1	ensembl	CDS	169526860	169526956	0	-	0	gene_id "ENSRNOG00000031643"; gene_version "7"; transcript_id "ENSRNOT00000042865"; transcript_version "7"; exon_number "7"; gene_name "Dchs1"; gene_source "ensembl"; gene_biotype "protein_coding"; transcript_name "Dchs1-201"; transcript_source "ensembl"; transcript_biotype "protein_coding"; protein_id "ENSRNOP00000040147"; protein_version "4"; tag "Ensembl_canonical";
1	ensembl	exon	169526860	169526956	0	-	.	gene_id "ENSRNOG00000031643"; gene_version "7"; transcript_id "ENSRNOT00000123301"; transcript_version "1"; exon_number "7"; gene_name "Dchs1"; gene_source "ensembl"; gene_biotype "protein_coding"; transcript_name "Dchs1-202"; transcript_source "ensembl"; transcript_biotype "protein_coding"; exon_id "ENSRNOE00000372557"; exon_version "1";
1	ensembl	CDS	169526860	169526956	0	-	0	gene_id "ENSRNOG00000031643"; gene_version "7"; transcript_id "ENSRNOT00000123301"; transcript_version "1"; exon_number "7"; gene_name "Dchs1"; gene_source "ensembl"; gene_biotype "protein_coding"; transcript_name "Dchs1-202"; transcript_source "ensembl"; transcript_biotype "protein_coding"; protein_id "ENSRNOP00000103538"; protein_version "1";
1	ENSEMBL114_rn	exon	169526860	169526956	0.725568230820171	-	.	gene_id "ENSRNOG00000031643"; transcript_id "ENSRNOG00000031643_tx_1"; exon_id "1_169526860_169526956_-"; exonnum "8"; txlen "10557";
1	ENSEMBL114_rn	exon	169526860	169526956	0.0996860422829104	-	.	gene_id "ENSRNOG00000031643"; transcript_id "ENSRNOG00000031643_tx_2"; exon_id "1_169526860_169526956_-"; exonnum "9"; txlen "10754";
1	ENSEMBL114_rn	exon	169526860	169526956	0.0642901201655018	-	.	gene_id "ENSRNOG00000031643"; transcript_id "ENSRNOG00000031643_tx_3"; exon_id "1_169526860_169526956_-"; exonnum "9"; txlen "10805";
1	ENSEMBL114_rn	exon	169526860	169526956	0.000936602279879857	-	.	gene_id "ENSRNOG00000031643"; transcript_id "ENSRNOG00000031643_tx_4"; exon_id "1_169526860_169526956_-"; exonnum "10"; txlen "10868";
1	ensembl	exon	169527174	169527367	0	-	.	gene_id "ENSRNOG00000031643"; gene_version "7"; transcript_id "ENSRNOT00000042865"; transcript_version "7"; exon_number "6"; gene_name "Dchs1"; gene_source "ensembl"; gene_biotype "protein_coding"; transcript_name "Dchs1-201"; transcript_source "ensembl"; transcript_biotype "protein_coding"; exon_id "ENSRNOE00000372558"; exon_version "1"; tag "Ensembl_canonical";
1	ensembl	CDS	169527174	169527367	0	-	2	gene_id "ENSRNOG00000031643"; gene_version "7"; transcript_id "ENSRNOT00000042865"; transcript_version "7"; exon_number "6"; gene_name "Dchs1"; gene_source "ensembl"; gene_biotype "protein_coding"; transcript_name "Dchs1-201"; transcript_source "ensembl"; transcript_biotype "protein_coding"; protein_id "ENSRNOP00000040147"; protein_version "4"; tag "Ensembl_canonical";
1	ensembl	exon	169527174	169527367	0	-	.	gene_id "ENSRNOG00000031643"; gene_version "7"; transcript_id "ENSRNOT00000123301"; transcript_version "1"; exon_number "6"; gene_name "Dchs1"; gene_source "ensembl"; gene_biotype "protein_coding"; transcript_name "Dchs1-202"; transcript_source "ensembl"; transcript_biotype "protein_coding"; exon_id "ENSRNOE00000372558"; exon_version "1";
1	ensembl	CDS	169527174	169527367	0	-	2	gene_id "ENSRNOG00000031643"; gene_version "7"; transcript_id "ENSRNOT00000123301"; transcript_version "1"; exon_number "6"; gene_name "Dchs1"; gene_source "ensembl"; gene_biotype "protein_coding"; transcript_name "Dchs1-202"; transcript_source "ensembl"; transcript_biotype "protein_coding"; protein_id "ENSRNOP00000103538"; protein_version "1";
1	ENSEMBL114_rn	exon	169527174	169527367	0.725568230820171	-	.	gene_id "ENSRNOG00000031643"; transcript_id "ENSRNOG00000031643_tx_1"; exon_id "1_169527174_169527367_-"; exonnum "7"; txlen "10557";
1	ENSEMBL114_rn	exon	169527174	169527367	0.0996860422829104	-	.	gene_id "ENSRNOG00000031643"; transcript_id "ENSRNOG00000031643_tx_2"; exon_id "1_169527174_169527367_-"; exonnum "8"; txlen "10754";
1	ENSEMBL114_rn	exon	169527174	169527367	0.0642901201655018	-	.	gene_id "ENSRNOG00000031643"; transcript_id "ENSRNOG00000031643_tx_3"; exon_id "1_169527174_169527367_-"; exonnum "8"; txlen "10805";
1	ENSEMBL114_rn	exon	169527174	169527367	0.000936602279879857	-	.	gene_id "ENSRNOG00000031643"; transcript_id "ENSRNOG00000031643_tx_4"; exon_id "1_169527174_169527367_-"; exonnum "9"; txlen "10868";
1	ensembl	exon	169527565	169528590	0	-	.	gene_id "ENSRNOG00000031643"; gene_version "7"; transcript_id "ENSRNOT00000042865"; transcript_version "7"; exon_number "5"; gene_name "Dchs1"; gene_source "ensembl"; gene_biotype "protein_coding"; transcript_name "Dchs1-201"; transcript_source "ensembl"; transcript_biotype "protein_coding"; exon_id "ENSRNOE00000372559"; exon_version "1"; tag "Ensembl_canonical";
1	ensembl	CDS	169527565	169528590	0	-	2	gene_id "ENSRNOG00000031643"; gene_version "7"; transcript_id "ENSRNOT00000042865"; transcript_version "7"; exon_number "5"; gene_name "Dchs1"; gene_source "ensembl"; gene_biotype "protein_coding"; transcript_name "Dchs1-201"; transcript_source "ensembl"; transcript_biotype "protein_coding"; protein_id "ENSRNOP00000040147"; protein_version "4"; tag "Ensembl_canonical";
1	ensembl	exon	169527565	169528590	0	-	.	gene_id "ENSRNOG00000031643"; gene_version "7"; transcript_id "ENSRNOT00000123301"; transcript_version "1"; exon_number "5"; gene_name "Dchs1"; gene_source "ensembl"; gene_biotype "protein_coding"; transcript_name "Dchs1-202"; transcript_source "ensembl"; transcript_biotype "protein_coding"; exon_id "ENSRNOE00000372559"; exon_version "1";
1	ensembl	CDS	169527565	169528590	0	-	2	gene_id "ENSRNOG00000031643"; gene_version "7"; transcript_id "ENSRNOT00000123301"; transcript_version "1"; exon_number "5"; gene_name "Dchs1"; gene_source "ensembl"; gene_biotype "protein_coding"; transcript_name "Dchs1-202"; transcript_source "ensembl"; transcript_biotype "protein_coding"; protein_id "ENSRNOP00000103538"; protein_version "1";
1	ENSEMBL114_rn	exon	169527565	169528590	0.725568230820171	-	.	gene_id "ENSRNOG00000031643"; transcript_id "ENSRNOG00000031643_tx_1"; exon_id "1_169527565_169528590_-"; exonnum "6"; txlen "10557";
1	ENSEMBL114_rn	exon	169527565	169528590	0.0996860422829104	-	.	gene_id "ENSRNOG00000031643"; transcript_id "ENSRNOG00000031643_tx_2"; exon_id "1_169527565_169528590_-"; exonnum "7"; txlen "10754";
1	ENSEMBL114_rn	exon	169527565	169528590	0.0642901201655018	-	.	gene_id "ENSRNOG00000031643"; transcript_id "ENSRNOG00000031643_tx_3"; exon_id "1_169527565_169528590_-"; exonnum "7"; txlen "10805";
1	ENSEMBL114_rn	exon	169527565	169528590	0.000936602279879857	-	.	gene_id "ENSRNOG00000031643"; transcript_id "ENSRNOG00000031643_tx_4"; exon_id "1_169527565_169528590_-"; exonnum "8"; txlen "10868";
1	ensembl	exon	169528814	169529050	0	-	.	gene_id "ENSRNOG00000031643"; gene_version "7"; transcript_id "ENSRNOT00000042865"; transcript_version "7"; exon_number "4"; gene_name "Dchs1"; gene_source "ensembl"; gene_biotype "protein_coding"; transcript_name "Dchs1-201"; transcript_source "ensembl"; transcript_biotype "protein_coding"; exon_id "ENSRNOE00000372560"; exon_version "1"; tag "Ensembl_canonical";
1	ensembl	CDS	169528814	169529050	0	-	2	gene_id "ENSRNOG00000031643"; gene_version "7"; transcript_id "ENSRNOT00000042865"; transcript_version "7"; exon_number "4"; gene_name "Dchs1"; gene_source "ensembl"; gene_biotype "protein_coding"; transcript_name "Dchs1-201"; transcript_source "ensembl"; transcript_biotype "protein_coding"; protein_id "ENSRNOP00000040147"; protein_version "4"; tag "Ensembl_canonical";
1	ensembl	exon	169528814	169529050	0	-	.	gene_id "ENSRNOG00000031643"; gene_version "7"; transcript_id "ENSRNOT00000123301"; transcript_version "1"; exon_number "4"; gene_name "Dchs1"; gene_source "ensembl"; gene_biotype "protein_coding"; transcript_name "Dchs1-202"; transcript_source "ensembl"; transcript_biotype "protein_coding"; exon_id "ENSRNOE00000372560"; exon_version "1";
1	ensembl	CDS	169528814	169529050	0	-	2	gene_id "ENSRNOG00000031643"; gene_version "7"; transcript_id "ENSRNOT00000123301"; transcript_version "1"; exon_number "4"; gene_name "Dchs1"; gene_source "ensembl"; gene_biotype "protein_coding"; transcript_name "Dchs1-202"; transcript_source "ensembl"; transcript_biotype "protein_coding"; protein_id "ENSRNOP00000103538"; protein_version "1";
1	ENSEMBL114_rn	exon	169528814	169529050	0.725568230820171	-	.	gene_id "ENSRNOG00000031643"; transcript_id "ENSRNOG00000031643_tx_1"; exon_id "1_169528814_169529050_-"; exonnum "5"; txlen "10557";
1	ENSEMBL114_rn	exon	169528814	169529050	0.0996860422829104	-	.	gene_id "ENSRNOG00000031643"; transcript_id "ENSRNOG00000031643_tx_2"; exon_id "1_169528814_169529050_-"; exonnum "6"; txlen "10754";
1	ENSEMBL114_rn	exon	169528814	169529050	0.0642901201655018	-	.	gene_id "ENSRNOG00000031643"; transcript_id "ENSRNOG00000031643_tx_3"; exon_id "1_169528814_169529050_-"; exonnum "6"; txlen "10805";
1	ENSEMBL114_rn	exon	169528814	169529050	0.000936602279879857	-	.	gene_id "ENSRNOG00000031643"; transcript_id "ENSRNOG00000031643_tx_4"; exon_id "1_169528814_169529050_-"; exonnum "7"; txlen "10868";
1	ensembl	exon	169529178	169529409	0	-	.	gene_id "ENSRNOG00000031643"; gene_version "7"; transcript_id "ENSRNOT00000042865"; transcript_version "7"; exon_number "3"; gene_name "Dchs1"; gene_source "ensembl"; gene_biotype "protein_coding"; transcript_name "Dchs1-201"; transcript_source "ensembl"; transcript_biotype "protein_coding"; exon_id "ENSRNOE00000372561"; exon_version "1"; tag "Ensembl_canonical";
1	ensembl	CDS	169529178	169529409	0	-	0	gene_id "ENSRNOG00000031643"; gene_version "7"; transcript_id "ENSRNOT00000042865"; transcript_version "7"; exon_number "3"; gene_name "Dchs1"; gene_source "ensembl"; gene_biotype "protein_coding"; transcript_name "Dchs1-201"; transcript_source "ensembl"; transcript_biotype "protein_coding"; protein_id "ENSRNOP00000040147"; protein_version "4"; tag "Ensembl_canonical";
1	ensembl	exon	169529178	169529409	0	-	.	gene_id "ENSRNOG00000031643"; gene_version "7"; transcript_id "ENSRNOT00000123301"; transcript_version "1"; exon_number "3"; gene_name "Dchs1"; gene_source "ensembl"; gene_biotype "protein_coding"; transcript_name "Dchs1-202"; transcript_source "ensembl"; transcript_biotype "protein_coding"; exon_id "ENSRNOE00000372561"; exon_version "1";
1	ensembl	CDS	169529178	169529409	0	-	0	gene_id "ENSRNOG00000031643"; gene_version "7"; transcript_id "ENSRNOT00000123301"; transcript_version "1"; exon_number "3"; gene_name "Dchs1"; gene_source "ensembl"; gene_biotype "protein_coding"; transcript_name "Dchs1-202"; transcript_source "ensembl"; transcript_biotype "protein_coding"; protein_id "ENSRNOP00000103538"; protein_version "1";
1	ENSEMBL114_rn	exon	169529178	169529409	0.725568230820171	-	.	gene_id "ENSRNOG00000031643"; transcript_id "ENSRNOG00000031643_tx_1"; exon_id "1_169529178_169529409_-"; exonnum "4"; txlen "10557";
1	ENSEMBL114_rn	exon	169529178	169529409	0.0996860422829104	-	.	gene_id "ENSRNOG00000031643"; transcript_id "ENSRNOG00000031643_tx_2"; exon_id "1_169529178_169529409_-"; exonnum "5"; txlen "10754";
1	ENSEMBL114_rn	exon	169529178	169529409	0.0642901201655018	-	.	gene_id "ENSRNOG00000031643"; transcript_id "ENSRNOG00000031643_tx_3"; exon_id "1_169529178_169529409_-"; exonnum "5"; txlen "10805";
1	ENSEMBL114_rn	exon	169529178	169529409	0.000936602279879857	-	.	gene_id "ENSRNOG00000031643"; transcript_id "ENSRNOG00000031643_tx_4"; exon_id "1_169529178_169529409_-"; exonnum "6"; txlen "10868";
1	ensembl	exon	169529502	169529690	0	-	.	gene_id "ENSRNOG00000031643"; gene_version "7"; transcript_id "ENSRNOT00000042865"; transcript_version "7"; exon_number "2"; gene_name "Dchs1"; gene_source "ensembl"; gene_biotype "protein_coding"; transcript_name "Dchs1-201"; transcript_source "ensembl"; transcript_biotype "protein_coding"; exon_id "ENSRNOE00000302690"; exon_version "1"; tag "Ensembl_canonical";
1	ensembl	CDS	169529502	169529690	0	-	0	gene_id "ENSRNOG00000031643"; gene_version "7"; transcript_id "ENSRNOT00000042865"; transcript_version "7"; exon_number "2"; gene_name "Dchs1"; gene_source "ensembl"; gene_biotype "protein_coding"; transcript_name "Dchs1-201"; transcript_source "ensembl"; transcript_biotype "protein_coding"; protein_id "ENSRNOP00000040147"; protein_version "4"; tag "Ensembl_canonical";
1	ensembl	exon	169529502	169529690	0	-	.	gene_id "ENSRNOG00000031643"; gene_version "7"; transcript_id "ENSRNOT00000123301"; transcript_version "1"; exon_number "2"; gene_name "Dchs1"; gene_source "ensembl"; gene_biotype "protein_coding"; transcript_name "Dchs1-202"; transcript_source "ensembl"; transcript_biotype "protein_coding"; exon_id "ENSRNOE00000302690"; exon_version "1";
1	ensembl	CDS	169529502	169529690	0	-	0	gene_id "ENSRNOG00000031643"; gene_version "7"; transcript_id "ENSRNOT00000123301"; transcript_version "1"; exon_number "2"; gene_name "Dchs1"; gene_source "ensembl"; gene_biotype "protein_coding"; transcript_name "Dchs1-202"; transcript_source "ensembl"; transcript_biotype "protein_coding"; protein_id "ENSRNOP00000103538"; protein_version "1";
1	ENSEMBL114_rn	exon	169529502	169529690	0.725568230820171	-	.	gene_id "ENSRNOG00000031643"; transcript_id "ENSRNOG00000031643_tx_1"; exon_id "1_169529502_169529690_-"; exonnum "3"; txlen "10557";
1	ENSEMBL114_rn	exon	169529502	169529690	0.0996860422829104	-	.	gene_id "ENSRNOG00000031643"; transcript_id "ENSRNOG00000031643_tx_2"; exon_id "1_169529502_169529690_-"; exonnum "4"; txlen "10754";
1	ENSEMBL114_rn	exon	169529502	169529690	0.0642901201655018	-	.	gene_id "ENSRNOG00000031643"; transcript_id "ENSRNOG00000031643_tx_3"; exon_id "1_169529502_169529690_-"; exonnum "4"; txlen "10805";
1	ENSEMBL114_rn	exon	169529502	169529690	0.000936602279879857	-	.	gene_id "ENSRNOG00000031643"; transcript_id "ENSRNOG00000031643_tx_4"; exon_id "1_169529502_169529690_-"; exonnum "5"; txlen "10868";
1	ensembl	CDS	169534747	169536525	0	-	0	gene_id "ENSRNOG00000031643"; gene_version "7"; transcript_id "ENSRNOT00000042865"; transcript_version "7"; exon_number "1"; gene_name "Dchs1"; gene_source "ensembl"; gene_biotype "protein_coding"; transcript_name "Dchs1-201"; transcript_source "ensembl"; transcript_biotype "protein_coding"; protein_id "ENSRNOP00000040147"; protein_version "4"; tag "Ensembl_canonical";
1	ensembl	CDS	169534747	169536525	0	-	0	gene_id "ENSRNOG00000031643"; gene_version "7"; transcript_id "ENSRNOT00000123301"; transcript_version "1"; exon_number "1"; gene_name "Dchs1"; gene_source "ensembl"; gene_biotype "protein_coding"; transcript_name "Dchs1-202"; transcript_source "ensembl"; transcript_biotype "protein_coding"; protein_id "ENSRNOP00000103538"; protein_version "1";
1	ensembl	exon	169534747	169536639	0	-	.	gene_id "ENSRNOG00000031643"; gene_version "7"; transcript_id "ENSRNOT00000042865"; transcript_version "7"; exon_number "1"; gene_name "Dchs1"; gene_source "ensembl"; gene_biotype "protein_coding"; transcript_name "Dchs1-201"; transcript_source "ensembl"; transcript_biotype "protein_coding"; exon_id "ENSRNOE00000439828"; exon_version "2"; tag "Ensembl_canonical";
1	ensembl	exon	169534747	169536639	0	-	.	gene_id "ENSRNOG00000031643"; gene_version "7"; transcript_id "ENSRNOT00000123301"; transcript_version "1"; exon_number "1"; gene_name "Dchs1"; gene_source "ensembl"; gene_biotype "protein_coding"; transcript_name "Dchs1-202"; transcript_source "ensembl"; transcript_biotype "protein_coding"; exon_id "ENSRNOE00000439828"; exon_version "2";
1	ENSEMBL114_rn	exon	169534747	169536639	0.725568230820171	-	.	gene_id "ENSRNOG00000031643"; transcript_id "ENSRNOG00000031643_tx_1"; exon_id "1_169534747_169536639_-"; exonnum "2"; txlen "10557";
1	ENSEMBL114_rn	exon	169534747	169536639	0.0996860422829104	-	.	gene_id "ENSRNOG00000031643"; transcript_id "ENSRNOG00000031643_tx_2"; exon_id "1_169534747_169536639_-"; exonnum "3"; txlen "10754";
1	ENSEMBL114_rn	exon	169534747	169536639	0.0642901201655018	-	.	gene_id "ENSRNOG00000031643"; transcript_id "ENSRNOG00000031643_tx_3"; exon_id "1_169534747_169536639_-"; exonnum "3"; txlen "10805";
1	ENSEMBL114_rn	exon	169534747	169536639	0.000936602279879857	-	.	gene_id "ENSRNOG00000031643"; transcript_id "ENSRNOG00000031643_tx_4"; exon_id "1_169534747_169536639_-"; exonnum "4"; txlen "10868";
1	ensembl	start_codon	169536523	169536525	0	-	0	gene_id "ENSRNOG00000031643"; gene_version "7"; transcript_id "ENSRNOT00000042865"; transcript_version "7"; exon_number "1"; gene_name "Dchs1"; gene_source "ensembl"; gene_biotype "protein_coding"; transcript_name "Dchs1-201"; transcript_source "ensembl"; transcript_biotype "protein_coding"; tag "Ensembl_canonical";
1	ensembl	start_codon	169536523	169536525	0	-	0	gene_id "ENSRNOG00000031643"; gene_version "7"; transcript_id "ENSRNOT00000123301"; transcript_version "1"; exon_number "1"; gene_name "Dchs1"; gene_source "ensembl"; gene_biotype "protein_coding"; transcript_name "Dchs1-202"; transcript_source "ensembl"; transcript_biotype "protein_coding";
1	ensembl	five_prime_utr	169536526	169536639	0	-	.	gene_id "ENSRNOG00000031643"; gene_version "7"; transcript_id "ENSRNOT00000042865"; transcript_version "7"; gene_name "Dchs1"; gene_source "ensembl"; gene_biotype "protein_coding"; transcript_name "Dchs1-201"; transcript_source "ensembl"; transcript_biotype "protein_coding"; tag "Ensembl_canonical";
1	ensembl	five_prime_utr	169536526	169536639	0	-	.	gene_id "ENSRNOG00000031643"; gene_version "7"; transcript_id "ENSRNOT00000123301"; transcript_version "1"; gene_name "Dchs1"; gene_source "ensembl"; gene_biotype "protein_coding"; transcript_name "Dchs1-202"; transcript_source "ensembl"; transcript_biotype "protein_coding";
1	sraer114_mid	exon	169540004	169540066	0.000936602279879857	-	.	gene_id "ENSRNOG00000031643"; transcript_id "ENSRNOG00000031643_tx_4"; exon_id "1_169540004_169540066_-"; exonnum "3"; txlen "10868";
1	sraer114_mid	exon	169540613	169540734	0.0642901201655018	-	.	gene_id "ENSRNOG00000031643"; transcript_id "ENSRNOG00000031643_tx_3"; exon_id "1_169540613_169540734_-"; exonnum "2"; txlen "10805";
1	sraer114_mid	exon	169540613	169540734	0.000936602279879857	-	.	gene_id "ENSRNOG00000031643"; transcript_id "ENSRNOG00000031643_tx_4"; exon_id "1_169540613_169540734_-"; exonnum "2"; txlen "10868";
1	sraer114_mid	exon	169550654	169550874	0.725568230820171	-	.	gene_id "ENSRNOG00000031643"; transcript_id "ENSRNOG00000031643_tx_1"; exon_id "1_169550654_169550874_-"; exonnum "1"; txlen "10557";
1	sraer114_mid	exon	169550654	169550874	0.0996860422829104	-	.	gene_id "ENSRNOG00000031643"; transcript_id "ENSRNOG00000031643_tx_2"; exon_id "1_169550654_169550874_-"; exonnum "2"; txlen "10754";
1	sraer114_mid	exon	169550654	169550874	0.0642901201655018	-	.	gene_id "ENSRNOG00000031643"; transcript_id "ENSRNOG00000031643_tx_3"; exon_id "1_169550654_169550874_-"; exonnum "1"; txlen "10805";
1	sraer114_mid	exon	169550654	169550874	0.000936602279879857	-	.	gene_id "ENSRNOG00000031643"; transcript_id "ENSRNOG00000031643_tx_4"; exon_id "1_169550654_169550874_-"; exonnum "1"; txlen "10868";
1	sraer114_ss	exon	169551416	169551486	0.0996860422829104	-	.	gene_id "ENSRNOG00000031643"; transcript_id "ENSRNOG00000031643_tx_2"; exon_id "1_169551416_169551486_-"; exonnum "1"; txlen "10754";
1	ensembl	exon	169574010	169574368	0	-	.	gene_id "ENSRNOG00000019497"; gene_version "9"; transcript_id "ENSRNOT00000050562"; transcript_version "6"; exon_number "4"; gene_name "Mrpl17"; gene_source "ensembl"; gene_biotype "protein_coding"; transcript_name "Mrpl17-201"; transcript_source "ensembl"; transcript_biotype "protein_coding"; exon_id "ENSRNOE00000523150"; exon_version "2"; tag "Ensembl_canonical";
1	ensembl	three_prime_utr	169574010	169574368	0	-	.	gene_id "ENSRNOG00000019497"; gene_version "9"; transcript_id "ENSRNOT00000050562"; transcript_version "6"; gene_name "Mrpl17"; gene_source "ensembl"; gene_biotype "protein_coding"; transcript_name "Mrpl17-201"; transcript_source "ensembl"; transcript_biotype "protein_coding"; tag "Ensembl_canonical";
1	ENSEMBL114_rn	exon	169574010	169574368	175.111099947392	-	.	gene_id "ENSRNOG00000019497"; transcript_id "ENSRNOG00000019497_tx_2"; exon_id "1_169574010_169574368_-"; exonnum "4"; txlen "741";
1	ensembl	gene	169574010	169575818	0	-	.	gene_id "ENSRNOG00000019497"; gene_version "9"; gene_name "Mrpl17"; gene_source "ensembl"; gene_biotype "protein_coding";
1	ensembl	transcript	169574010	169575818	0	-	.	gene_id "ENSRNOG00000019497"; gene_version "9"; transcript_id "ENSRNOT00000050562"; transcript_version "6"; gene_name "Mrpl17"; gene_source "ensembl"; gene_biotype "protein_coding"; transcript_name "Mrpl17-201"; transcript_source "ensembl"; transcript_biotype "protein_coding"; tag "Ensembl_canonical";
1	ensembl	stop_codon	169574504	169574506	0	-	0	gene_id "ENSRNOG00000019497"; gene_version "9"; transcript_id "ENSRNOT00000102735"; transcript_version "2"; exon_number "4"; gene_name "Mrpl17"; gene_source "ensembl"; gene_biotype "protein_coding"; transcript_name "Mrpl17-202"; transcript_source "ensembl"; transcript_biotype "protein_coding";
1	ensembl	exon	169574504	169574549	0	-	.	gene_id "ENSRNOG00000019497"; gene_version "9"; transcript_id "ENSRNOT00000102735"; transcript_version "2"; exon_number "4"; gene_name "Mrpl17"; gene_source "ensembl"; gene_biotype "protein_coding"; transcript_name "Mrpl17-202"; transcript_source "ensembl"; transcript_biotype "protein_coding"; exon_id "ENSRNOE00000754764"; exon_version "1";
1	ensembl	transcript	169574504	169575699	0	-	.	gene_id "ENSRNOG00000019497"; gene_version "9"; transcript_id "ENSRNOT00000102735"; transcript_version "2"; gene_name "Mrpl17"; gene_source "ensembl"; gene_biotype "protein_coding"; transcript_name "Mrpl17-202"; transcript_source "ensembl"; transcript_biotype "protein_coding";
1	ensembl	CDS	169574507	169574549	0	-	1	gene_id "ENSRNOG00000019497"; gene_version "9"; transcript_id "ENSRNOT00000102735"; transcript_version "2"; exon_number "4"; gene_name "Mrpl17"; gene_source "ensembl"; gene_biotype "protein_coding"; transcript_name "Mrpl17-202"; transcript_source "ensembl"; transcript_biotype "protein_coding"; protein_id "ENSRNOP00000090550"; protein_version "1";
1	ensembl	three_prime_utr	169574550	169574570	0	-	.	gene_id "ENSRNOG00000019497"; gene_version "9"; transcript_id "ENSRNOT00000050562"; transcript_version "6"; gene_name "Mrpl17"; gene_source "ensembl"; gene_biotype "protein_coding"; transcript_name "Mrpl17-201"; transcript_source "ensembl"; transcript_biotype "protein_coding"; tag "Ensembl_canonical";
1	ensembl	exon	169574550	169574858	0	-	.	gene_id "ENSRNOG00000019497"; gene_version "9"; transcript_id "ENSRNOT00000050562"; transcript_version "6"; exon_number "3"; gene_name "Mrpl17"; gene_source "ensembl"; gene_biotype "protein_coding"; transcript_name "Mrpl17-201"; transcript_source "ensembl"; transcript_biotype "protein_coding"; exon_id "ENSRNOE00000316069"; exon_version "6"; tag "Ensembl_canonical";
1	ensembl	stop_codon	169574571	169574573	0	-	0	gene_id "ENSRNOG00000019497"; gene_version "9"; transcript_id "ENSRNOT00000050562"; transcript_version "6"; exon_number "3"; gene_name "Mrpl17"; gene_source "ensembl"; gene_biotype "protein_coding"; transcript_name "Mrpl17-201"; transcript_source "ensembl"; transcript_biotype "protein_coding"; tag "Ensembl_canonical";
1	ensembl	CDS	169574574	169574858	0	-	0	gene_id "ENSRNOG00000019497"; gene_version "9"; transcript_id "ENSRNOT00000050562"; transcript_version "6"; exon_number "3"; gene_name "Mrpl17"; gene_source "ensembl"; gene_biotype "protein_coding"; transcript_name "Mrpl17-201"; transcript_source "ensembl"; transcript_biotype "protein_coding"; protein_id "ENSRNOP00000045007"; protein_version "3"; tag "Ensembl_canonical";
1	ensembl	exon	169574620	169574858	0	-	.	gene_id "ENSRNOG00000019497"; gene_version "9"; transcript_id "ENSRNOT00000102735"; transcript_version "2"; exon_number "3"; gene_name "Mrpl17"; gene_source "ensembl"; gene_biotype "protein_coding"; transcript_name "Mrpl17-202"; transcript_source "ensembl"; transcript_biotype "protein_coding"; exon_id "ENSRNOE00000591548"; exon_version "1";
1	ensembl	CDS	169574620	169574858	0	-	0	gene_id "ENSRNOG00000019497"; gene_version "9"; transcript_id "ENSRNOT00000102735"; transcript_version "2"; exon_number "3"; gene_name "Mrpl17"; gene_source "ensembl"; gene_biotype "protein_coding"; transcript_name "Mrpl17-202"; transcript_source "ensembl"; transcript_biotype "protein_coding"; protein_id "ENSRNOP00000090550"; protein_version "1";
1	sraer114_mid	exon	169574807	169574858	175.111099947392	-	.	gene_id "ENSRNOG00000019497"; transcript_id "ENSRNOG00000019497_tx_2"; exon_id "1_169574807_169574858_-"; exonnum "3"; txlen "741";
1	ensembl	exon	169575107	169575175	0	-	.	gene_id "ENSRNOG00000019497"; gene_version "9"; transcript_id "ENSRNOT00000102735"; transcript_version "2"; exon_number "2"; gene_name "Mrpl17"; gene_source "ensembl"; gene_biotype "protein_coding"; transcript_name "Mrpl17-202"; transcript_source "ensembl"; transcript_biotype "protein_coding"; exon_id "ENSRNOE00000189303"; exon_version "1";
1	ensembl	CDS	169575107	169575175	0	-	0	gene_id "ENSRNOG00000019497"; gene_version "9"; transcript_id "ENSRNOT00000102735"; transcript_version "2"; exon_number "2"; gene_name "Mrpl17"; gene_source "ensembl"; gene_biotype "protein_coding"; transcript_name "Mrpl17-202"; transcript_source "ensembl"; transcript_biotype "protein_coding"; protein_id "ENSRNOP00000090550"; protein_version "1";
1	ensembl	exon	169575107	169575175	0	-	.	gene_id "ENSRNOG00000019497"; gene_version "9"; transcript_id "ENSRNOT00000050562"; transcript_version "6"; exon_number "2"; gene_name "Mrpl17"; gene_source "ensembl"; gene_biotype "protein_coding"; transcript_name "Mrpl17-201"; transcript_source "ensembl"; transcript_biotype "protein_coding"; exon_id "ENSRNOE00000189303"; exon_version "1"; tag "Ensembl_canonical";
1	ensembl	CDS	169575107	169575175	0	-	0	gene_id "ENSRNOG00000019497"; gene_version "9"; transcript_id "ENSRNOT00000050562"; transcript_version "6"; exon_number "2"; gene_name "Mrpl17"; gene_source "ensembl"; gene_biotype "protein_coding"; transcript_name "Mrpl17-201"; transcript_source "ensembl"; transcript_biotype "protein_coding"; protein_id "ENSRNOP00000045007"; protein_version "3"; tag "Ensembl_canonical";
1	ENSEMBL114_rn	exon	169575107	169575175	175.111099947392	-	.	gene_id "ENSRNOG00000019497"; transcript_id "ENSRNOG00000019497_tx_2"; exon_id "1_169575107_169575175_-"; exonnum "2"; txlen "741";
1	ensembl	CDS	169575439	169575612	0	-	0	gene_id "ENSRNOG00000019497"; gene_version "9"; transcript_id "ENSRNOT00000102735"; transcript_version "2"; exon_number "1"; gene_name "Mrpl17"; gene_source "ensembl"; gene_biotype "protein_coding"; transcript_name "Mrpl17-202"; transcript_source "ensembl"; transcript_biotype "protein_coding"; protein_id "ENSRNOP00000090550"; protein_version "1";
1	ensembl	exon	169575439	169575699	0	-	.	gene_id "ENSRNOG00000019497"; gene_version "9"; transcript_id "ENSRNOT00000102735"; transcript_version "2"; exon_number "1"; gene_name "Mrpl17"; gene_source "ensembl"; gene_biotype "protein_coding"; transcript_name "Mrpl17-202"; transcript_source "ensembl"; transcript_biotype "protein_coding"; exon_id "ENSRNOE00000625836"; exon_version "2";
1	ENSEMBL114_rn	exon	169575439	169575699	175.111099947392	-	.	gene_id "ENSRNOG00000019497"; transcript_id "ENSRNOG00000019497_tx_2"; exon_id "1_169575439_169575699_-"; exonnum "1"; txlen "741";
1	ensembl	CDS	169575439	169575756	0	-	0	gene_id "ENSRNOG00000019497"; gene_version "9"; transcript_id "ENSRNOT00000050562"; transcript_version "6"; exon_number "1"; gene_name "Mrpl17"; gene_source "ensembl"; gene_biotype "protein_coding"; transcript_name "Mrpl17-201"; transcript_source "ensembl"; transcript_biotype "protein_coding"; protein_id "ENSRNOP00000045007"; protein_version "3"; tag "Ensembl_canonical";
1	ensembl	exon	169575439	169575818	0	-	.	gene_id "ENSRNOG00000019497"; gene_version "9"; transcript_id "ENSRNOT00000050562"; transcript_version "6"; exon_number "1"; gene_name "Mrpl17"; gene_source "ensembl"; gene_biotype "protein_coding"; transcript_name "Mrpl17-201"; transcript_source "ensembl"; transcript_biotype "protein_coding"; exon_id "ENSRNOE00000328710"; exon_version "4"; tag "Ensembl_canonical";
1	ensembl	start_codon	169575610	169575612	0	-	0	gene_id "ENSRNOG00000019497"; gene_version "9"; transcript_id "ENSRNOT00000102735"; transcript_version "2"; exon_number "1"; gene_name "Mrpl17"; gene_source "ensembl"; gene_biotype "protein_coding"; transcript_name "Mrpl17-202"; transcript_source "ensembl"; transcript_biotype "protein_coding";
1	ensembl	five_prime_utr	169575613	169575699	0	-	.	gene_id "ENSRNOG00000019497"; gene_version "9"; transcript_id "ENSRNOT00000102735"; transcript_version "2"; gene_name "Mrpl17"; gene_source "ensembl"; gene_biotype "protein_coding"; transcript_name "Mrpl17-202"; transcript_source "ensembl"; transcript_biotype "protein_coding";
1	ensembl	start_codon	169575754	169575756	0	-	0	gene_id "ENSRNOG00000019497"; gene_version "9"; transcript_id "ENSRNOT00000050562"; transcript_version "6"; exon_number "1"; gene_name "Mrpl17"; gene_source "ensembl"; gene_biotype "protein_coding"; transcript_name "Mrpl17-201"; transcript_source "ensembl"; transcript_biotype "protein_coding"; tag "Ensembl_canonical";
1	ensembl	five_prime_utr	169575757	169575818	0	-	.	gene_id "ENSRNOG00000019497"; gene_version "9"; transcript_id "ENSRNOT00000050562"; transcript_version "6"; gene_name "Mrpl17"; gene_source "ensembl"; gene_biotype "protein_coding"; transcript_name "Mrpl17-201"; transcript_source "ensembl"; transcript_biotype "protein_coding"; tag "Ensembl_canonical";
1	ensembl	three_prime_utr	169607223	169607385	0	-	.	gene_id "ENSRNOG00000069498"; gene_version "2"; transcript_id "ENSRNOT00000117503"; transcript_version "2"; gene_name "Gvinp1"; gene_source "ensembl"; gene_biotype "protein_coding"; transcript_name "Gvinp1-201"; transcript_source "ensembl"; transcript_biotype "protein_coding"; tag "Ensembl_canonical";
1	ensembl	gene	169607223	169614832	0	-	.	gene_id "ENSRNOG00000069498"; gene_version "2"; gene_name "Gvinp1"; gene_source "ensembl"; gene_biotype "protein_coding";
1	ensembl	transcript	169607223	169614832	0	-	.	gene_id "ENSRNOG00000069498"; gene_version "2"; transcript_id "ENSRNOT00000117503"; transcript_version "2"; gene_name "Gvinp1"; gene_source "ensembl"; gene_biotype "protein_coding"; transcript_name "Gvinp1-201"; transcript_source "ensembl"; transcript_biotype "protein_coding"; tag "Ensembl_canonical";
1	ensembl	exon	169607223	169614832	0	-	.	gene_id "ENSRNOG00000069498"; gene_version "2"; transcript_id "ENSRNOT00000117503"; transcript_version "2"; exon_number "1"; gene_name "Gvinp1"; gene_source "ensembl"; gene_biotype "protein_coding"; transcript_name "Gvinp1-201"; transcript_source "ensembl"; transcript_biotype "protein_coding"; exon_id "ENSRNOE00000608324"; exon_version "2"; tag "Ensembl_canonical";
1	ensembl	stop_codon	169607386	169607388	0	-	0	gene_id "ENSRNOG00000069498"; gene_version "2"; transcript_id "ENSRNOT00000117503"; transcript_version "2"; exon_number "1"; gene_name "Gvinp1"; gene_source "ensembl"; gene_biotype "protein_coding"; transcript_name "Gvinp1-201"; transcript_source "ensembl"; transcript_biotype "protein_coding"; tag "Ensembl_canonical";
1	ensembl	CDS	169607389	169614678	0	-	0	gene_id "ENSRNOG00000069498"; gene_version "2"; transcript_id "ENSRNOT00000117503"; transcript_version "2"; exon_number "1"; gene_name "Gvinp1"; gene_source "ensembl"; gene_biotype "protein_coding"; transcript_name "Gvinp1-201"; transcript_source "ensembl"; transcript_biotype "protein_coding"; protein_id "ENSRNOP00000103869"; protein_version "1"; tag "Ensembl_canonical";
1	sraer114_es	exon	169612605	169614682	6.67197440313358	-	.	gene_id "ENSRNOG00000069498"; transcript_id "ENSRNOG00000069498_tx_1"; exon_id "1_169612605_169614682_-"; exonnum "3"; txlen "2281";
1	sraer114_es	exon	169612605	169614682	4.23484182250153	-	.	gene_id "ENSRNOG00000069498"; transcript_id "ENSRNOG00000069498_tx_2"; exon_id "1_169612605_169614682_-"; exonnum "4"; txlen "2346";
1	ensembl	start_codon	169614676	169614678	0	-	0	gene_id "ENSRNOG00000069498"; gene_version "2"; transcript_id "ENSRNOT00000117503"; transcript_version "2"; exon_number "1"; gene_name "Gvinp1"; gene_source "ensembl"; gene_biotype "protein_coding"; transcript_name "Gvinp1-201"; transcript_source "ensembl"; transcript_biotype "protein_coding"; tag "Ensembl_canonical";
1	ensembl	five_prime_utr	169614679	169614832	0	-	.	gene_id "ENSRNOG00000069498"; gene_version "2"; transcript_id "ENSRNOT00000117503"; transcript_version "2"; gene_name "Gvinp1"; gene_source "ensembl"; gene_biotype "protein_coding"; transcript_name "Gvinp1-201"; transcript_source "ensembl"; transcript_biotype "protein_coding"; tag "Ensembl_canonical";
1	sraer114_mid	exon	169618575	169618639	4.23484182250153	-	.	gene_id "ENSRNOG00000069498"; transcript_id "ENSRNOG00000069498_tx_2"; exon_id "1_169618575_169618639_-"; exonnum "3"; txlen "2346";
1	sraer114_mid	exon	169637101	169637215	6.67197440313358	-	.	gene_id "ENSRNOG00000069498"; transcript_id "ENSRNOG00000069498_tx_1"; exon_id "1_169637101_169637215_-"; exonnum "2"; txlen "2281";
1	sraer114_mid	exon	169637101	169637215	4.23484182250153	-	.	gene_id "ENSRNOG00000069498"; transcript_id "ENSRNOG00000069498_tx_2"; exon_id "1_169637101_169637215_-"; exonnum "2"; txlen "2346";
1	sraer114_ss	exon	169638672	169638759	6.67197440313358	-	.	gene_id "ENSRNOG00000069498"; transcript_id "ENSRNOG00000069498_tx_1"; exon_id "1_169638672_169638759_-"; exonnum "1"; txlen "2281";
1	sraer114_ss	exon	169638672	169638759	4.23484182250153	-	.	gene_id "ENSRNOG00000069498"; transcript_id "ENSRNOG00000069498_tx_2"; exon_id "1_169638672_169638759_-"; exonnum "1"; txlen "2346";
1	sraer114_es	exon	169673173	169673821	0.0416029564192432	-	.	gene_id "sraer114_gene_47264"; transcript_id "sraer114_gene_47264_tx_2"; exon_id "1_169673173_169673821_-"; exonnum "3"; txlen "1890";
1	sraer114_es	exon	169676811	169677051	0.0471802005496183	-	.	gene_id "sraer114_gene_47264"; transcript_id "sraer114_gene_47264_tx_1"; exon_id "1_169676811_169677051_-"; exonnum "3"; txlen "1482";
1	sraer114_mid	exon	169677795	169677943	0.0471802005496183	-	.	gene_id "sraer114_gene_47264"; transcript_id "sraer114_gene_47264_tx_1"; exon_id "1_169677795_169677943_-"; exonnum "2"; txlen "1482";
1	sraer114_mid	exon	169677795	169677943	0.0416029564192432	-	.	gene_id "sraer114_gene_47264"; transcript_id "sraer114_gene_47264_tx_2"; exon_id "1_169677795_169677943_-"; exonnum "2"; txlen "1890";
1	sraer114_ss	exon	169678051	169679142	0.0471802005496183	-	.	gene_id "sraer114_gene_47264"; transcript_id "sraer114_gene_47264_tx_1"; exon_id "1_169678051_169679142_-"; exonnum "1"; txlen "1482";
1	sraer114_ss	exon	169678051	169679142	0.0416029564192432	-	.	gene_id "sraer114_gene_47264"; transcript_id "sraer114_gene_47264_tx_2"; exon_id "1_169678051_169679142_-"; exonnum "1"; txlen "1890";
1	ensembl	three_prime_utr	169691586	169692030	0	-	.	gene_id "ENSRNOG00000045560"; gene_version "4"; transcript_id "ENSRNOT00000073421"; transcript_version "4"; gene_name "Gvin1"; gene_source "ensembl"; gene_biotype "protein_coding"; transcript_name "Gvin1-201"; transcript_source "ensembl"; transcript_biotype "protein_coding"; tag "Ensembl_canonical";
1	ensembl	exon	169691586	169699357	0	-	.	gene_id "ENSRNOG00000045560"; gene_version "4"; transcript_id "ENSRNOT00000073421"; transcript_version "4"; exon_number "2"; gene_name "Gvin1"; gene_source "ensembl"; gene_biotype "protein_coding"; transcript_name "Gvin1-201"; transcript_source "ensembl"; transcript_biotype "protein_coding"; exon_id "ENSRNOE00000467201"; exon_version "4"; tag "Ensembl_canonical";
1	ENSEMBL114_rn	exon	169691586	169699357	11.0490097704605	-	.	gene_id "ENSRNOG00000045560"; transcript_id "ENSRNOG00000045560_tx_2"; exon_id "1_169691586_169699357_-"; exonnum "3"; txlen "8464";
1	ensembl	gene	169691586	169718522	0	-	.	gene_id "ENSRNOG00000045560"; gene_version "4"; gene_name "Gvin1"; gene_source "ensembl"; gene_biotype "protein_coding";
1	ensembl	transcript	169691586	169718522	0	-	.	gene_id "ENSRNOG00000045560"; gene_version "4"; transcript_id "ENSRNOT00000073421"; transcript_version "4"; gene_name "Gvin1"; gene_source "ensembl"; gene_biotype "protein_coding"; transcript_name "Gvin1-201"; transcript_source "ensembl"; transcript_biotype "protein_coding"; tag "Ensembl_canonical";
1	ensembl	stop_codon	169692031	169692033	0	-	0	gene_id "ENSRNOG00000045560"; gene_version "4"; transcript_id "ENSRNOT00000073421"; transcript_version "4"; exon_number "2"; gene_name "Gvin1"; gene_source "ensembl"; gene_biotype "protein_coding"; transcript_name "Gvin1-201"; transcript_source "ensembl"; transcript_biotype "protein_coding"; tag "Ensembl_canonical";
1	ensembl	CDS	169692034	169699353	0	-	0	gene_id "ENSRNOG00000045560"; gene_version "4"; transcript_id "ENSRNOT00000073421"; transcript_version "4"; exon_number "2"; gene_name "Gvin1"; gene_source "ensembl"; gene_biotype "protein_coding"; transcript_name "Gvin1-201"; transcript_source "ensembl"; transcript_biotype "protein_coding"; protein_id "ENSRNOP00000068631"; protein_version "2"; tag "Ensembl_canonical";
1	ensembl	start_codon	169699351	169699353	0	-	0	gene_id "ENSRNOG00000045560"; gene_version "4"; transcript_id "ENSRNOT00000073421"; transcript_version "4"; exon_number "2"; gene_name "Gvin1"; gene_source "ensembl"; gene_biotype "protein_coding"; transcript_name "Gvin1-201"; transcript_source "ensembl"; transcript_biotype "protein_coding"; tag "Ensembl_canonical";
1	ensembl	five_prime_utr	169699354	169699357	0	-	.	gene_id "ENSRNOG00000045560"; gene_version "4"; transcript_id "ENSRNOT00000073421"; transcript_version "4"; gene_name "Gvin1"; gene_source "ensembl"; gene_biotype "protein_coding"; transcript_name "Gvin1-201"; transcript_source "ensembl"; transcript_biotype "protein_coding"; tag "Ensembl_canonical";
1	sraer114_es	exon	169715007	169715240	0.0363342990124908	-	.	gene_id "ENSRNOG00000045560"; transcript_id "ENSRNOG00000045560_tx_3"; exon_id "1_169715007_169715240_-"; exonnum "3"; txlen "926";
1	sraer114_mid	exon	169716643	169716794	11.0490097704605	-	.	gene_id "ENSRNOG00000045560"; transcript_id "ENSRNOG00000045560_tx_2"; exon_id "1_169716643_169716794_-"; exonnum "2"; txlen "8464";
1	sraer114_mid	exon	169716643	169716794	0.0363342990124908	-	.	gene_id "ENSRNOG00000045560"; transcript_id "ENSRNOG00000045560_tx_3"; exon_id "1_169716643_169716794_-"; exonnum "2"; txlen "926";
1	ensembl	exon	169717983	169718522	0	-	.	gene_id "ENSRNOG00000045560"; gene_version "4"; transcript_id "ENSRNOT00000073421"; transcript_version "4"; exon_number "1"; gene_name "Gvin1"; gene_source "ensembl"; gene_biotype "protein_coding"; transcript_name "Gvin1-201"; transcript_source "ensembl"; transcript_biotype "protein_coding"; exon_id "ENSRNOE00000762485"; exon_version "1"; tag "Ensembl_canonical";
1	ensembl	five_prime_utr	169717983	169718522	0	-	.	gene_id "ENSRNOG00000045560"; gene_version "4"; transcript_id "ENSRNOT00000073421"; transcript_version "4"; gene_name "Gvin1"; gene_source "ensembl"; gene_biotype "protein_coding"; transcript_name "Gvin1-201"; transcript_source "ensembl"; transcript_biotype "protein_coding"; tag "Ensembl_canonical";
1	ENSEMBL114_rn	exon	169717983	169718522	11.0490097704605	-	.	gene_id "ENSRNOG00000045560"; transcript_id "ENSRNOG00000045560_tx_2"; exon_id "1_169717983_169718522_-"; exonnum "1"; txlen "8464";
1	ENSEMBL114_rn	exon	169717983	169718522	0.0363342990124908	-	.	gene_id "ENSRNOG00000045560"; transcript_id "ENSRNOG00000045560_tx_3"; exon_id "1_169717983_169718522_-"; exonnum "1"; txlen "926";
1	ensembl	stop_codon	169829477	169829479	0	-	0	gene_id "ENSRNOG00000084648"; gene_version "1"; transcript_id "ENSRNOT00000151892"; transcript_version "1"; exon_number "1"; gene_name "Or2ag16"; gene_source "ensembl"; gene_biotype "protein_coding"; transcript_name "Or2ag16-201"; transcript_source "ensembl"; transcript_biotype "protein_coding"; tag "Ensembl_canonical"; projection_parent_transcript "ENSMUST00000215541.2";
1	ensembl	gene	169829477	169830424	0	-	.	gene_id "ENSRNOG00000084648"; gene_version "1"; gene_name "Or2ag16"; gene_source "ensembl"; gene_biotype "protein_coding";
1	ensembl	transcript	169829477	169830424	0	-	.	gene_id "ENSRNOG00000084648"; gene_version "1"; transcript_id "ENSRNOT00000151892"; transcript_version "1"; gene_name "Or2ag16"; gene_source "ensembl"; gene_biotype "protein_coding"; transcript_name "Or2ag16-201"; transcript_source "ensembl"; transcript_biotype "protein_coding"; tag "Ensembl_canonical"; projection_parent_transcript "ENSMUST00000215541.2";
1	ensembl	exon	169829477	169830424	0	-	.	gene_id "ENSRNOG00000084648"; gene_version "1"; transcript_id "ENSRNOT00000151892"; transcript_version "1"; exon_number "1"; gene_name "Or2ag16"; gene_source "ensembl"; gene_biotype "protein_coding"; transcript_name "Or2ag16-201"; transcript_source "ensembl"; transcript_biotype "protein_coding"; exon_id "ENSRNOE00000758465"; exon_version "1"; tag "Ensembl_canonical"; projection_parent_transcript "ENSMUST00000215541.2";
1	ensembl	CDS	169829480	169830424	0	-	0	gene_id "ENSRNOG00000084648"; gene_version "1"; transcript_id "ENSRNOT00000151892"; transcript_version "1"; exon_number "1"; gene_name "Or2ag16"; gene_source "ensembl"; gene_biotype "protein_coding"; transcript_name "Or2ag16-201"; transcript_source "ensembl"; transcript_biotype "protein_coding"; protein_id "ENSRNOP00000100751"; protein_version "1"; tag "Ensembl_canonical"; projection_parent_transcript "ENSMUST00000215541.2";
1	ensembl	start_codon	169830422	169830424	0	-	0	gene_id "ENSRNOG00000084648"; gene_version "1"; transcript_id "ENSRNOT00000151892"; transcript_version "1"; exon_number "1"; gene_name "Or2ag16"; gene_source "ensembl"; gene_biotype "protein_coding"; transcript_name "Or2ag16-201"; transcript_source "ensembl"; transcript_biotype "protein_coding"; tag "Ensembl_canonical"; projection_parent_transcript "ENSMUST00000215541.2";
1	ensembl	gene	169845627	169845777	0	-	.	gene_id "ENSRNOG00000075851"; gene_version "1"; gene_name "U4"; gene_source "ensembl"; gene_biotype "snRNA";
1	ensembl	transcript	169845627	169845777	0	-	.	gene_id "ENSRNOG00000075851"; gene_version "1"; transcript_id "ENSRNOT00000081030"; transcript_version "3"; gene_name "U4"; gene_source "ensembl"; gene_biotype "snRNA"; transcript_name "U4.8-201"; transcript_source "ensembl"; transcript_biotype "snRNA"; tag "Ensembl_canonical";
1	ensembl	exon	169845627	169845777	0	-	.	gene_id "ENSRNOG00000075851"; gene_version "1"; transcript_id "ENSRNOT00000081030"; transcript_version "3"; exon_number "1"; gene_name "U4"; gene_source "ensembl"; gene_biotype "snRNA"; transcript_name "U4.8-201"; transcript_source "ensembl"; transcript_biotype "snRNA"; exon_id "ENSRNOE00000551411"; exon_version "2"; tag "Ensembl_canonical";
1	ensembl	stop_codon	169870369	169870371	0	-	0	gene_id "ENSRNOG00000075057"; gene_version "1"; transcript_id "ENSRNOT00000122640"; transcript_version "1"; exon_number "1"; gene_name "Or2ag19b"; gene_source "ensembl"; gene_biotype "protein_coding"; transcript_name "Or2ag19b-201"; transcript_source "ensembl"; transcript_biotype "protein_coding"; tag "Ensembl_canonical";
1	ensembl	gene	169870369	169871319	0	-	.	gene_id "ENSRNOG00000075057"; gene_version "1"; gene_name "Or2ag19b"; gene_source "ensembl"; gene_biotype "protein_coding";
1	ensembl	transcript	169870369	169871319	0	-	.	gene_id "ENSRNOG00000075057"; gene_version "1"; transcript_id "ENSRNOT00000122640"; transcript_version "1"; gene_name "Or2ag19b"; gene_source "ensembl"; gene_biotype "protein_coding"; transcript_name "Or2ag19b-201"; transcript_source "ensembl"; transcript_biotype "protein_coding"; tag "Ensembl_canonical";
1	ensembl	exon	169870369	169871319	0	-	.	gene_id "ENSRNOG00000075057"; gene_version "1"; transcript_id "ENSRNOT00000122640"; transcript_version "1"; exon_number "1"; gene_name "Or2ag19b"; gene_source "ensembl"; gene_biotype "protein_coding"; transcript_name "Or2ag19b-201"; transcript_source "ensembl"; transcript_biotype "protein_coding"; exon_id "ENSRNOE00000601542"; exon_version "2"; tag "Ensembl_canonical";
1	ensembl	CDS	169870372	169871319	0	-	0	gene_id "ENSRNOG00000075057"; gene_version "1"; transcript_id "ENSRNOT00000122640"; transcript_version "1"; exon_number "1"; gene_name "Or2ag19b"; gene_source "ensembl"; gene_biotype "protein_coding"; transcript_name "Or2ag19b-201"; transcript_source "ensembl"; transcript_biotype "protein_coding"; protein_id "ENSRNOP00000105761"; protein_version "1"; tag "Ensembl_canonical";
1	ensembl	start_codon	169871317	169871319	0	-	0	gene_id "ENSRNOG00000075057"; gene_version "1"; transcript_id "ENSRNOT00000122640"; transcript_version "1"; exon_number "1"; gene_name "Or2ag19b"; gene_source "ensembl"; gene_biotype "protein_coding"; transcript_name "Or2ag19b-201"; transcript_source "ensembl"; transcript_biotype "protein_coding"; tag "Ensembl_canonical";
1	ensembl	stop_codon	169888542	169888544	0	-	0	gene_id "ENSRNOG00000091000"; gene_version "1"; transcript_id "ENSRNOT00000146017"; transcript_version "1"; exon_number "1"; gene_name "Or2ag16b"; gene_source "ensembl"; gene_biotype "protein_coding"; transcript_name "Or2ag16b-201"; transcript_source "ensembl"; transcript_biotype "protein_coding"; tag "Ensembl_canonical";
1	ensembl	gene	169888542	169889489	0	-	.	gene_id "ENSRNOG00000091000"; gene_version "1"; gene_name "Or2ag16b"; gene_source "ensembl"; gene_biotype "protein_coding";
1	ensembl	transcript	169888542	169889489	0	-	.	gene_id "ENSRNOG00000091000"; gene_version "1"; transcript_id "ENSRNOT00000146017"; transcript_version "1"; gene_name "Or2ag16b"; gene_source "ensembl"; gene_biotype "protein_coding"; transcript_name "Or2ag16b-201"; transcript_source "ensembl"; transcript_biotype "protein_coding"; tag "Ensembl_canonical";
1	ensembl	exon	169888542	169889489	0	-	.	gene_id "ENSRNOG00000091000"; gene_version "1"; transcript_id "ENSRNOT00000146017"; transcript_version "1"; exon_number "1"; gene_name "Or2ag16b"; gene_source "ensembl"; gene_biotype "protein_coding"; transcript_name "Or2ag16b-201"; transcript_source "ensembl"; transcript_biotype "protein_coding"; exon_id "ENSRNOE00000677280"; exon_version "1"; tag "Ensembl_canonical";
1	ensembl	CDS	169888545	169889489	0	-	0	gene_id "ENSRNOG00000091000"; gene_version "1"; transcript_id "ENSRNOT00000146017"; transcript_version "1"; exon_number "1"; gene_name "Or2ag16b"; gene_source "ensembl"; gene_biotype "protein_coding"; transcript_name "Or2ag16b-201"; transcript_source "ensembl"; transcript_biotype "protein_coding"; protein_id "ENSRNOP00000109224"; protein_version "1"; tag "Ensembl_canonical";
1	ensembl	start_codon	169889487	169889489	0	-	0	gene_id "ENSRNOG00000091000"; gene_version "1"; transcript_id "ENSRNOT00000146017"; transcript_version "1"; exon_number "1"; gene_name "Or2ag16b"; gene_source "ensembl"; gene_biotype "protein_coding"; transcript_name "Or2ag16b-201"; transcript_source "ensembl"; transcript_biotype "protein_coding"; tag "Ensembl_canonical";
1	ensembl	exon	169903623	169903751	0	-	.	gene_id "ENSRNOG00000066261"; gene_version "2"; transcript_id "ENSRNOT00000042820"; transcript_version "3"; exon_number "2"; gene_name "Or2ag17b-ps1"; gene_source "ensembl"; gene_biotype "pseudogene"; transcript_name "Or2ag17b-ps1-201"; transcript_source "ensembl"; transcript_biotype "pseudogene"; exon_id "ENSRNOE00000617111"; exon_version "1"; tag "Ensembl_canonical"; projection_parent_transcript "ENSMUST00000216307.2";
1	ensembl	gene	169903623	169904571	0	-	.	gene_id "ENSRNOG00000066261"; gene_version "2"; gene_name "Or2ag17b-ps1"; gene_source "ensembl"; gene_biotype "pseudogene";
1	ensembl	transcript	169903623	169904571	0	-	.	gene_id "ENSRNOG00000066261"; gene_version "2"; transcript_id "ENSRNOT00000042820"; transcript_version "3"; gene_name "Or2ag17b-ps1"; gene_source "ensembl"; gene_biotype "pseudogene"; transcript_name "Or2ag17b-ps1-201"; transcript_source "ensembl"; transcript_biotype "pseudogene"; tag "Ensembl_canonical"; projection_parent_transcript "ENSMUST00000216307.2";
1	ensembl	exon	169903753	169904571	0	-	.	gene_id "ENSRNOG00000066261"; gene_version "2"; transcript_id "ENSRNOT00000042820"; transcript_version "3"; exon_number "1"; gene_name "Or2ag17b-ps1"; gene_source "ensembl"; gene_biotype "pseudogene"; transcript_name "Or2ag17b-ps1-201"; transcript_source "ensembl"; transcript_biotype "pseudogene"; exon_id "ENSRNOE00000489756"; exon_version "2"; tag "Ensembl_canonical"; projection_parent_transcript "ENSMUST00000216307.2";
1	ensembl	stop_codon	169923991	169923993	0	-	0	gene_id "ENSRNOG00000087935"; gene_version "1"; transcript_id "ENSRNOT00000116455"; transcript_version "2"; exon_number "1"; gene_name "Or2ag18"; gene_source "ensembl"; gene_biotype "protein_coding"; transcript_name "Or2ag18-201"; transcript_source "ensembl"; transcript_biotype "protein_coding"; tag "Ensembl_canonical"; projection_parent_transcript "ENSMUST00000079936.2";
1	ensembl	gene	169923991	169924941	0	-	.	gene_id "ENSRNOG00000087935"; gene_version "1"; gene_name "Or2ag18"; gene_source "ensembl"; gene_biotype "protein_coding";
1	ensembl	transcript	169923991	169924941	0	-	.	gene_id "ENSRNOG00000087935"; gene_version "1"; transcript_id "ENSRNOT00000116455"; transcript_version "2"; gene_name "Or2ag18"; gene_source "ensembl"; gene_biotype "protein_coding"; transcript_name "Or2ag18-201"; transcript_source "ensembl"; transcript_biotype "protein_coding"; tag "Ensembl_canonical"; projection_parent_transcript "ENSMUST00000079936.2";
1	ensembl	exon	169923991	169924941	0	-	.	gene_id "ENSRNOG00000087935"; gene_version "1"; transcript_id "ENSRNOT00000116455"; transcript_version "2"; exon_number "1"; gene_name "Or2ag18"; gene_source "ensembl"; gene_biotype "protein_coding"; transcript_name "Or2ag18-201"; transcript_source "ensembl"; transcript_biotype "protein_coding"; exon_id "ENSRNOE00000640451"; exon_version "2"; tag "Ensembl_canonical"; projection_parent_transcript "ENSMUST00000079936.2";
1	ensembl	CDS	169923994	169924941	0	-	0	gene_id "ENSRNOG00000087935"; gene_version "1"; transcript_id "ENSRNOT00000116455"; transcript_version "2"; exon_number "1"; gene_name "Or2ag18"; gene_source "ensembl"; gene_biotype "protein_coding"; transcript_name "Or2ag18-201"; transcript_source "ensembl"; transcript_biotype "protein_coding"; protein_id "ENSRNOP00000097674"; protein_version "1"; tag "Ensembl_canonical"; projection_parent_transcript "ENSMUST00000079936.2";
1	ensembl	start_codon	169924939	169924941	0	-	0	gene_id "ENSRNOG00000087935"; gene_version "1"; transcript_id "ENSRNOT00000116455"; transcript_version "2"; exon_number "1"; gene_name "Or2ag18"; gene_source "ensembl"; gene_biotype "protein_coding"; transcript_name "Or2ag18-201"; transcript_source "ensembl"; transcript_biotype "protein_coding"; tag "Ensembl_canonical"; projection_parent_transcript "ENSMUST00000079936.2";
1	ensembl	stop_codon	169943636	169943638	0	-	0	gene_id "ENSRNOG00000071858"; gene_version "1"; transcript_id "ENSRNOT00000170736"; transcript_version "1"; exon_number "1"; gene_name "Or2ag17"; gene_source "ensembl"; gene_biotype "protein_coding"; transcript_name "Or2ag17-201"; transcript_source "ensembl"; transcript_biotype "protein_coding"; tag "Ensembl_canonical";
1	ensembl	gene	169943636	169944586	0	-	.	gene_id "ENSRNOG00000071858"; gene_version "1"; gene_name "Or2ag17"; gene_source "ensembl"; gene_biotype "protein_coding";
1	ensembl	transcript	169943636	169944586	0	-	.	gene_id "ENSRNOG00000071858"; gene_version "1"; transcript_id "ENSRNOT00000170736"; transcript_version "1"; gene_name "Or2ag17"; gene_source "ensembl"; gene_biotype "protein_coding"; transcript_name "Or2ag17-201"; transcript_source "ensembl"; transcript_biotype "protein_coding"; tag "Ensembl_canonical";
1	ensembl	exon	169943636	169944586	0	-	.	gene_id "ENSRNOG00000071858"; gene_version "1"; transcript_id "ENSRNOT00000170736"; transcript_version "1"; exon_number "1"; gene_name "Or2ag17"; gene_source "ensembl"; gene_biotype "protein_coding"; transcript_name "Or2ag17-201"; transcript_source "ensembl"; transcript_biotype "protein_coding"; exon_id "ENSRNOE00000812731"; exon_version "1"; tag "Ensembl_canonical";
1	ensembl	CDS	169943639	169944586	0	-	0	gene_id "ENSRNOG00000071858"; gene_version "1"; transcript_id "ENSRNOT00000170736"; transcript_version "1"; exon_number "1"; gene_name "Or2ag17"; gene_source "ensembl"; gene_biotype "protein_coding"; transcript_name "Or2ag17-201"; transcript_source "ensembl"; transcript_biotype "protein_coding"; protein_id "ENSRNOP00000108184"; protein_version "1"; tag "Ensembl_canonical";
1	ensembl	start_codon	169944584	169944586	0	-	0	gene_id "ENSRNOG00000071858"; gene_version "1"; transcript_id "ENSRNOT00000170736"; transcript_version "1"; exon_number "1"; gene_name "Or2ag17"; gene_source "ensembl"; gene_biotype "protein_coding"; transcript_name "Or2ag17-201"; transcript_source "ensembl"; transcript_biotype "protein_coding"; tag "Ensembl_canonical";
1	ensembl	stop_codon	169981843	169981845	0	-	0	gene_id "ENSRNOG00000091002"; gene_version "1"; transcript_id "ENSRNOT00000147729"; transcript_version "1"; exon_number "1"; gene_name "Or13n4"; gene_source "ensembl"; gene_biotype "protein_coding"; transcript_name "Or13n4-201"; transcript_source "ensembl"; transcript_biotype "protein_coding"; tag "Ensembl_canonical";
1	ensembl	gene	169981843	169982769	0	-	.	gene_id "ENSRNOG00000091002"; gene_version "1"; gene_name "Or13n4"; gene_source "ensembl"; gene_biotype "protein_coding";
1	ensembl	transcript	169981843	169982769	0	-	.	gene_id "ENSRNOG00000091002"; gene_version "1"; transcript_id "ENSRNOT00000147729"; transcript_version "1"; gene_name "Or13n4"; gene_source "ensembl"; gene_biotype "protein_coding"; transcript_name "Or13n4-201"; transcript_source "ensembl"; transcript_biotype "protein_coding"; tag "Ensembl_canonical";
1	ensembl	exon	169981843	169982769	0	-	.	gene_id "ENSRNOG00000091002"; gene_version "1"; transcript_id "ENSRNOT00000147729"; transcript_version "1"; exon_number "1"; gene_name "Or13n4"; gene_source "ensembl"; gene_biotype "protein_coding"; transcript_name "Or13n4-201"; transcript_source "ensembl"; transcript_biotype "protein_coding"; exon_id "ENSRNOE00000742354"; exon_version "1"; tag "Ensembl_canonical";
1	ensembl	CDS	169981846	169982769	0	-	0	gene_id "ENSRNOG00000091002"; gene_version "1"; transcript_id "ENSRNOT00000147729"; transcript_version "1"; exon_number "1"; gene_name "Or13n4"; gene_source "ensembl"; gene_biotype "protein_coding"; transcript_name "Or13n4-201"; transcript_source "ensembl"; transcript_biotype "protein_coding"; protein_id "ENSRNOP00000100545"; protein_version "1"; tag "Ensembl_canonical";
1	ensembl	start_codon	169982767	169982769	0	-	0	gene_id "ENSRNOG00000091002"; gene_version "1"; transcript_id "ENSRNOT00000147729"; transcript_version "1"; exon_number "1"; gene_name "Or13n4"; gene_source "ensembl"; gene_biotype "protein_coding"; transcript_name "Or13n4-201"; transcript_source "ensembl"; transcript_biotype "protein_coding"; tag "Ensembl_canonical";
1	ensembl	stop_codon	170021464	170021466	0	-	0	gene_id "ENSRNOG00000084967"; gene_version "1"; transcript_id "ENSRNOT00000141493"; transcript_version "1"; exon_number "1"; gene_name "Or13n4b"; gene_source "ensembl"; gene_biotype "protein_coding"; transcript_name "Or13n4b-201"; transcript_source "ensembl"; transcript_biotype "protein_coding"; tag "Ensembl_canonical";
1	ensembl	gene	170021464	170022390	0	-	.	gene_id "ENSRNOG00000084967"; gene_version "1"; gene_name "Or13n4b"; gene_source "ensembl"; gene_biotype "protein_coding";
1	ensembl	transcript	170021464	170022390	0	-	.	gene_id "ENSRNOG00000084967"; gene_version "1"; transcript_id "ENSRNOT00000141493"; transcript_version "1"; gene_name "Or13n4b"; gene_source "ensembl"; gene_biotype "protein_coding"; transcript_name "Or13n4b-201"; transcript_source "ensembl"; transcript_biotype "protein_coding"; tag "Ensembl_canonical";
1	ensembl	exon	170021464	170022390	0	-	.	gene_id "ENSRNOG00000084967"; gene_version "1"; transcript_id "ENSRNOT00000141493"; transcript_version "1"; exon_number "1"; gene_name "Or13n4b"; gene_source "ensembl"; gene_biotype "protein_coding"; transcript_name "Or13n4b-201"; transcript_source "ensembl"; transcript_biotype "protein_coding"; exon_id "ENSRNOE00000734534"; exon_version "1"; tag "Ensembl_canonical";
1	ensembl	CDS	170021467	170022390	0	-	0	gene_id "ENSRNOG00000084967"; gene_version "1"; transcript_id "ENSRNOT00000141493"; transcript_version "1"; exon_number "1"; gene_name "Or13n4b"; gene_source "ensembl"; gene_biotype "protein_coding"; transcript_name "Or13n4b-201"; transcript_source "ensembl"; transcript_biotype "protein_coding"; protein_id "ENSRNOP00000106921"; protein_version "1"; tag "Ensembl_canonical";
1	ensembl	start_codon	170022388	170022390	0	-	0	gene_id "ENSRNOG00000084967"; gene_version "1"; transcript_id "ENSRNOT00000141493"; transcript_version "1"; exon_number "1"; gene_name "Or13n4b"; gene_source "ensembl"; gene_biotype "protein_coding"; transcript_name "Or13n4b-201"; transcript_source "ensembl"; transcript_biotype "protein_coding"; tag "Ensembl_canonical";
1	ensembl	stop_codon	170095543	170095545	0	-	0	gene_id "ENSRNOG00000082291"; gene_version "1"; transcript_id "ENSRNOT00000158752"; transcript_version "1"; exon_number "1"; gene_name "Or2ag1"; gene_source "ensembl"; gene_biotype "protein_coding"; transcript_name "Or2ag1-201"; transcript_source "ensembl"; transcript_biotype "protein_coding"; tag "Ensembl_canonical"; projection_parent_transcript "ENSMUST00000060879.6";
1	ensembl	gene	170095543	170096493	0	-	.	gene_id "ENSRNOG00000082291"; gene_version "1"; gene_name "Or2ag1"; gene_source "ensembl"; gene_biotype "protein_coding";
1	ensembl	transcript	170095543	170096493	0	-	.	gene_id "ENSRNOG00000082291"; gene_version "1"; transcript_id "ENSRNOT00000158752"; transcript_version "1"; gene_name "Or2ag1"; gene_source "ensembl"; gene_biotype "protein_coding"; transcript_name "Or2ag1-201"; transcript_source "ensembl"; transcript_biotype "protein_coding"; tag "Ensembl_canonical"; projection_parent_transcript "ENSMUST00000060879.6";
1	ensembl	exon	170095543	170096493	0	-	.	gene_id "ENSRNOG00000082291"; gene_version "1"; transcript_id "ENSRNOT00000158752"; transcript_version "1"; exon_number "1"; gene_name "Or2ag1"; gene_source "ensembl"; gene_biotype "protein_coding"; transcript_name "Or2ag1-201"; transcript_source "ensembl"; transcript_biotype "protein_coding"; exon_id "ENSRNOE00000715671"; exon_version "1"; tag "Ensembl_canonical"; projection_parent_transcript "ENSMUST00000060879.6";
1	ensembl	CDS	170095546	170096493	0	-	0	gene_id "ENSRNOG00000082291"; gene_version "1"; transcript_id "ENSRNOT00000158752"; transcript_version "1"; exon_number "1"; gene_name "Or2ag1"; gene_source "ensembl"; gene_biotype "protein_coding"; transcript_name "Or2ag1-201"; transcript_source "ensembl"; transcript_biotype "protein_coding"; protein_id "ENSRNOP00000109501"; protein_version "1"; tag "Ensembl_canonical"; projection_parent_transcript "ENSMUST00000060879.6";
1	ensembl	start_codon	170096491	170096493	0	-	0	gene_id "ENSRNOG00000082291"; gene_version "1"; transcript_id "ENSRNOT00000158752"; transcript_version "1"; exon_number "1"; gene_name "Or2ag1"; gene_source "ensembl"; gene_biotype "protein_coding"; transcript_name "Or2ag1-201"; transcript_source "ensembl"; transcript_biotype "protein_coding"; tag "Ensembl_canonical"; projection_parent_transcript "ENSMUST00000060879.6";
1	ensembl	stop_codon	170107441	170107443	0	-	0	gene_id "ENSRNOG00000091170"; gene_version "1"; transcript_id "ENSRNOT00000049686"; transcript_version "3"; exon_number "1"; gene_name "Or2ag2"; gene_source "ensembl"; gene_biotype "protein_coding"; transcript_name "Or2ag2-201"; transcript_source "ensembl"; transcript_biotype "protein_coding"; tag "Ensembl_canonical"; projection_parent_transcript "ENSMUST00000213918.2";
1	ensembl	gene	170107441	170108391	0	-	.	gene_id "ENSRNOG00000091170"; gene_version "1"; gene_name "Or2ag2"; gene_source "ensembl"; gene_biotype "protein_coding";
1	ensembl	transcript	170107441	170108391	0	-	.	gene_id "ENSRNOG00000091170"; gene_version "1"; transcript_id "ENSRNOT00000049686"; transcript_version "3"; gene_name "Or2ag2"; gene_source "ensembl"; gene_biotype "protein_coding"; transcript_name "Or2ag2-201"; transcript_source "ensembl"; transcript_biotype "protein_coding"; tag "Ensembl_canonical"; projection_parent_transcript "ENSMUST00000213918.2";
1	ensembl	exon	170107441	170108391	0	-	.	gene_id "ENSRNOG00000091170"; gene_version "1"; transcript_id "ENSRNOT00000049686"; transcript_version "3"; exon_number "1"; gene_name "Or2ag2"; gene_source "ensembl"; gene_biotype "protein_coding"; transcript_name "Or2ag2-201"; transcript_source "ensembl"; transcript_biotype "protein_coding"; exon_id "ENSRNOE00000508220"; exon_version "1"; tag "Ensembl_canonical"; projection_parent_transcript "ENSMUST00000213918.2";
1	ensembl	CDS	170107444	170108391	0	-	0	gene_id "ENSRNOG00000091170"; gene_version "1"; transcript_id "ENSRNOT00000049686"; transcript_version "3"; exon_number "1"; gene_name "Or2ag2"; gene_source "ensembl"; gene_biotype "protein_coding"; transcript_name "Or2ag2-201"; transcript_source "ensembl"; transcript_biotype "protein_coding"; protein_id "ENSRNOP00000039905"; protein_version "1"; tag "Ensembl_canonical"; projection_parent_transcript "ENSMUST00000213918.2";
1	ensembl	start_codon	170108389	170108391	0	-	0	gene_id "ENSRNOG00000091170"; gene_version "1"; transcript_id "ENSRNOT00000049686"; transcript_version "3"; exon_number "1"; gene_name "Or2ag2"; gene_source "ensembl"; gene_biotype "protein_coding"; transcript_name "Or2ag2-201"; transcript_source "ensembl"; transcript_biotype "protein_coding"; tag "Ensembl_canonical"; projection_parent_transcript "ENSMUST00000213918.2";
1	ensembl	stop_codon	170113169	170113171	0	-	0	gene_id "ENSRNOG00000074278"; gene_version "1"; transcript_id "ENSRNOT00000133140"; transcript_version "1"; exon_number "1"; gene_name "Or2d3"; gene_source "ensembl"; gene_biotype "protein_coding"; transcript_name "Or2d3-201"; transcript_source "ensembl"; transcript_biotype "protein_coding"; tag "Ensembl_canonical"; projection_parent_transcript "ENSMUST00000214112.2";
1	ensembl	gene	170113169	170114092	0	-	.	gene_id "ENSRNOG00000074278"; gene_version "1"; gene_name "Or2d3"; gene_source "ensembl"; gene_biotype "protein_coding";
1	ensembl	transcript	170113169	170114092	0	-	.	gene_id "ENSRNOG00000074278"; gene_version "1"; transcript_id "ENSRNOT00000133140"; transcript_version "1"; gene_name "Or2d3"; gene_source "ensembl"; gene_biotype "protein_coding"; transcript_name "Or2d3-201"; transcript_source "ensembl"; transcript_biotype "protein_coding"; tag "Ensembl_canonical"; projection_parent_transcript "ENSMUST00000214112.2";
1	ensembl	exon	170113169	170114092	0	-	.	gene_id "ENSRNOG00000074278"; gene_version "1"; transcript_id "ENSRNOT00000133140"; transcript_version "1"; exon_number "1"; gene_name "Or2d3"; gene_source "ensembl"; gene_biotype "protein_coding"; transcript_name "Or2d3-201"; transcript_source "ensembl"; transcript_biotype "protein_coding"; exon_id "ENSRNOE00000735815"; exon_version "1"; tag "Ensembl_canonical"; projection_parent_transcript "ENSMUST00000214112.2";
1	ensembl	CDS	170113172	170114092	0	-	0	gene_id "ENSRNOG00000074278"; gene_version "1"; transcript_id "ENSRNOT00000133140"; transcript_version "1"; exon_number "1"; gene_name "Or2d3"; gene_source "ensembl"; gene_biotype "protein_coding"; transcript_name "Or2d3-201"; transcript_source "ensembl"; transcript_biotype "protein_coding"; protein_id "ENSRNOP00000108283"; protein_version "1"; tag "Ensembl_canonical"; projection_parent_transcript "ENSMUST00000214112.2";
1	ensembl	start_codon	170114090	170114092	0	-	0	gene_id "ENSRNOG00000074278"; gene_version "1"; transcript_id "ENSRNOT00000133140"; transcript_version "1"; exon_number "1"; gene_name "Or2d3"; gene_source "ensembl"; gene_biotype "protein_coding"; transcript_name "Or2d3-201"; transcript_source "ensembl"; transcript_biotype "protein_coding"; tag "Ensembl_canonical"; projection_parent_transcript "ENSMUST00000214112.2";
1	ensembl	stop_codon	170168745	170168747	0	-	0	gene_id "ENSRNOG00000077693"; gene_version "1"; transcript_id "ENSRNOT00000048699"; transcript_version "3"; exon_number "1"; gene_name "Or2d3c"; gene_source "ensembl"; gene_biotype "protein_coding"; transcript_name "Or2d3c-201"; transcript_source "ensembl"; transcript_biotype "protein_coding"; tag "Ensembl_canonical"; projection_parent_transcript "ENSMUST00000215468.2";
1	ensembl	gene	170168745	170169668	0	-	.	gene_id "ENSRNOG00000077693"; gene_version "1"; gene_name "Or2d3c"; gene_source "ensembl"; gene_biotype "protein_coding";
1	ensembl	transcript	170168745	170169668	0	-	.	gene_id "ENSRNOG00000077693"; gene_version "1"; transcript_id "ENSRNOT00000048699"; transcript_version "3"; gene_name "Or2d3c"; gene_source "ensembl"; gene_biotype "protein_coding"; transcript_name "Or2d3c-201"; transcript_source "ensembl"; transcript_biotype "protein_coding"; tag "Ensembl_canonical"; projection_parent_transcript "ENSMUST00000215468.2";
1	ensembl	exon	170168745	170169668	0	-	.	gene_id "ENSRNOG00000077693"; gene_version "1"; transcript_id "ENSRNOT00000048699"; transcript_version "3"; exon_number "1"; gene_name "Or2d3c"; gene_source "ensembl"; gene_biotype "protein_coding"; transcript_name "Or2d3c-201"; transcript_source "ensembl"; transcript_biotype "protein_coding"; exon_id "ENSRNOE00000481397"; exon_version "1"; tag "Ensembl_canonical"; projection_parent_transcript "ENSMUST00000215468.2";
1	ensembl	CDS	170168748	170169668	0	-	0	gene_id "ENSRNOG00000077693"; gene_version "1"; transcript_id "ENSRNOT00000048699"; transcript_version "3"; exon_number "1"; gene_name "Or2d3c"; gene_source "ensembl"; gene_biotype "protein_coding"; transcript_name "Or2d3c-201"; transcript_source "ensembl"; transcript_biotype "protein_coding"; protein_id "ENSRNOP00000042655"; protein_version "1"; tag "Ensembl_canonical"; projection_parent_transcript "ENSMUST00000215468.2";
1	ensembl	start_codon	170169666	170169668	0	-	0	gene_id "ENSRNOG00000077693"; gene_version "1"; transcript_id "ENSRNOT00000048699"; transcript_version "3"; exon_number "1"; gene_name "Or2d3c"; gene_source "ensembl"; gene_biotype "protein_coding"; transcript_name "Or2d3c-201"; transcript_source "ensembl"; transcript_biotype "protein_coding"; tag "Ensembl_canonical"; projection_parent_transcript "ENSMUST00000215468.2";
1	ensembl	stop_codon	170189172	170189174	0	-	0	gene_id "ENSRNOG00000088837"; gene_version "1"; transcript_id "ENSRNOT00000026487"; transcript_version "4"; exon_number "1"; gene_name "Or2d4"; gene_source "ensembl"; gene_biotype "protein_coding"; transcript_name "Or2d4-201"; transcript_source "ensembl"; transcript_biotype "protein_coding"; tag "Ensembl_canonical"; projection_parent_transcript "ENSMUST00000055923.8";
1	ensembl	gene	170189172	170190104	0	-	.	gene_id "ENSRNOG00000088837"; gene_version "1"; gene_name "Or2d4"; gene_source "ensembl"; gene_biotype "protein_coding";
1	ensembl	transcript	170189172	170190104	0	-	.	gene_id "ENSRNOG00000088837"; gene_version "1"; transcript_id "ENSRNOT00000026487"; transcript_version "4"; gene_name "Or2d4"; gene_source "ensembl"; gene_biotype "protein_coding"; transcript_name "Or2d4-201"; transcript_source "ensembl"; transcript_biotype "protein_coding"; tag "Ensembl_canonical"; projection_parent_transcript "ENSMUST00000055923.8";
1	ensembl	exon	170189172	170190104	0	-	.	gene_id "ENSRNOG00000088837"; gene_version "1"; transcript_id "ENSRNOT00000026487"; transcript_version "4"; exon_number "1"; gene_name "Or2d4"; gene_source "ensembl"; gene_biotype "protein_coding"; transcript_name "Or2d4-201"; transcript_source "ensembl"; transcript_biotype "protein_coding"; exon_id "ENSRNOE00000190020"; exon_version "4"; tag "Ensembl_canonical"; projection_parent_transcript "ENSMUST00000055923.8";
1	ensembl	CDS	170189175	170190104	0	-	0	gene_id "ENSRNOG00000088837"; gene_version "1"; transcript_id "ENSRNOT00000026487"; transcript_version "4"; exon_number "1"; gene_name "Or2d4"; gene_source "ensembl"; gene_biotype "protein_coding"; transcript_name "Or2d4-201"; transcript_source "ensembl"; transcript_biotype "protein_coding"; protein_id "ENSRNOP00000026487"; protein_version "2"; tag "Ensembl_canonical"; projection_parent_transcript "ENSMUST00000055923.8";
1	ensembl	start_codon	170190102	170190104	0	-	0	gene_id "ENSRNOG00000088837"; gene_version "1"; transcript_id "ENSRNOT00000026487"; transcript_version "4"; exon_number "1"; gene_name "Or2d4"; gene_source "ensembl"; gene_biotype "protein_coding"; transcript_name "Or2d4-201"; transcript_source "ensembl"; transcript_biotype "protein_coding"; tag "Ensembl_canonical"; projection_parent_transcript "ENSMUST00000055923.8";
1	sraer114_es	exon	170193182	170193363	0.010304034409125	-	.	gene_id "ENSRNOG00000029766"; transcript_id "ENSRNOG00000029766_tx_1"; exon_id "1_170193182_170193363_-"; exonnum "7"; txlen "826";
1	sraer114_es	exon	170193182	170193363	0.010304034409125	-	.	gene_id "ENSRNOG00000029766"; transcript_id "ENSRNOG00000029766_tx_2"; exon_id "1_170193182_170193363_-"; exonnum "9"; txlen "1068";
1	sraer114_es	exon	170193182	170193363	0.010304034409125	-	.	gene_id "ENSRNOG00000029766"; transcript_id "ENSRNOG00000029766_tx_3"; exon_id "1_170193182_170193363_-"; exonnum "8"; txlen "938";
1	sraer114_es	exon	170193182	170193363	0.010304034409125	-	.	gene_id "ENSRNOG00000029766"; transcript_id "ENSRNOG00000029766_tx_4"; exon_id "1_170193182_170193363_-"; exonnum "10"; txlen "1197";
1	sraer114_es	exon	170193182	170193363	0.010304034409125	-	.	gene_id "ENSRNOG00000029766"; transcript_id "ENSRNOG00000029766_tx_5"; exon_id "1_170193182_170193363_-"; exonnum "9"; txlen "1067";
1	sraer114_es	exon	170193182	170193363	0.00664776413491934	-	.	gene_id "ENSRNOG00000029766"; transcript_id "ENSRNOG00000029766_tx_6"; exon_id "1_170193182_170193363_-"; exonnum "11"; txlen "1254";
1	sraer114_es	exon	170193182	170193363	0.00664776413491934	-	.	gene_id "ENSRNOG00000029766"; transcript_id "ENSRNOG00000029766_tx_7"; exon_id "1_170193182_170193363_-"; exonnum "10"; txlen "1124";
1	ensembl	stop_codon	170207842	170207844	0	-	0	gene_id "ENSRNOG00000083398"; gene_version "1"; transcript_id "ENSRNOT00000140256"; transcript_version "1"; exon_number "1"; gene_name "Or6b9"; gene_source "ensembl"; gene_biotype "protein_coding"; transcript_name "Or6b9-201"; transcript_source "ensembl"; transcript_biotype "protein_coding"; tag "Ensembl_canonical"; projection_parent_transcript "ENSMUST00000213651.2";
1	ensembl	gene	170207842	170208792	0	-	.	gene_id "ENSRNOG00000083398"; gene_version "1"; gene_name "Or6b9"; gene_source "ensembl"; gene_biotype "protein_coding";
1	ensembl	transcript	170207842	170208792	0	-	.	gene_id "ENSRNOG00000083398"; gene_version "1"; transcript_id "ENSRNOT00000140256"; transcript_version "1"; gene_name "Or6b9"; gene_source "ensembl"; gene_biotype "protein_coding"; transcript_name "Or6b9-201"; transcript_source "ensembl"; transcript_biotype "protein_coding"; tag "Ensembl_canonical"; projection_parent_transcript "ENSMUST00000213651.2";
1	ensembl	exon	170207842	170208792	0	-	.	gene_id "ENSRNOG00000083398"; gene_version "1"; transcript_id "ENSRNOT00000140256"; transcript_version "1"; exon_number "1"; gene_name "Or6b9"; gene_source "ensembl"; gene_biotype "protein_coding"; transcript_name "Or6b9-201"; transcript_source "ensembl"; transcript_biotype "protein_coding"; exon_id "ENSRNOE00000788060"; exon_version "1"; tag "Ensembl_canonical"; projection_parent_transcript "ENSMUST00000213651.2";
1	ensembl	CDS	170207845	170208792	0	-	0	gene_id "ENSRNOG00000083398"; gene_version "1"; transcript_id "ENSRNOT00000140256"; transcript_version "1"; exon_number "1"; gene_name "Or6b9"; gene_source "ensembl"; gene_biotype "protein_coding"; transcript_name "Or6b9-201"; transcript_source "ensembl"; transcript_biotype "protein_coding"; protein_id "ENSRNOP00000104640"; protein_version "1"; tag "Ensembl_canonical"; projection_parent_transcript "ENSMUST00000213651.2";
1	ensembl	start_codon	170208790	170208792	0	-	0	gene_id "ENSRNOG00000083398"; gene_version "1"; transcript_id "ENSRNOT00000140256"; transcript_version "1"; exon_number "1"; gene_name "Or6b9"; gene_source "ensembl"; gene_biotype "protein_coding"; transcript_name "Or6b9-201"; transcript_source "ensembl"; transcript_biotype "protein_coding"; tag "Ensembl_canonical"; projection_parent_transcript "ENSMUST00000213651.2";
1	sraer114_mid	exon	170208917	170208992	0.010304034409125	-	.	gene_id "ENSRNOG00000029766"; transcript_id "ENSRNOG00000029766_tx_1"; exon_id "1_170208917_170208992_-"; exonnum "6"; txlen "826";
1	sraer114_mid	exon	170208917	170208992	0.010304034409125	-	.	gene_id "ENSRNOG00000029766"; transcript_id "ENSRNOG00000029766_tx_2"; exon_id "1_170208917_170208992_-"; exonnum "8"; txlen "1068";
1	sraer114_mid	exon	170208917	170208992	0.010304034409125	-	.	gene_id "ENSRNOG00000029766"; transcript_id "ENSRNOG00000029766_tx_3"; exon_id "1_170208917_170208992_-"; exonnum "7"; txlen "938";
1	sraer114_mid	exon	170208917	170208992	0.010304034409125	-	.	gene_id "ENSRNOG00000029766"; transcript_id "ENSRNOG00000029766_tx_4"; exon_id "1_170208917_170208992_-"; exonnum "9"; txlen "1197";
1	sraer114_mid	exon	170208917	170208992	0.010304034409125	-	.	gene_id "ENSRNOG00000029766"; transcript_id "ENSRNOG00000029766_tx_5"; exon_id "1_170208917_170208992_-"; exonnum "8"; txlen "1067";
1	sraer114_mid	exon	170208917	170208992	0.00664776413491934	-	.	gene_id "ENSRNOG00000029766"; transcript_id "ENSRNOG00000029766_tx_6"; exon_id "1_170208917_170208992_-"; exonnum "10"; txlen "1254";
1	sraer114_mid	exon	170208917	170208992	0.00664776413491934	-	.	gene_id "ENSRNOG00000029766"; transcript_id "ENSRNOG00000029766_tx_7"; exon_id "1_170208917_170208992_-"; exonnum "9"; txlen "1124";
1	sraer114_mid	exon	170213563	170213650	0.010304034409125	-	.	gene_id "ENSRNOG00000029766"; transcript_id "ENSRNOG00000029766_tx_1"; exon_id "1_170213563_170213650_-"; exonnum "5"; txlen "826";
1	sraer114_mid	exon	170213563	170213650	0.010304034409125	-	.	gene_id "ENSRNOG00000029766"; transcript_id "ENSRNOG00000029766_tx_2"; exon_id "1_170213563_170213650_-"; exonnum "7"; txlen "1068";
1	sraer114_mid	exon	170213563	170213650	0.010304034409125	-	.	gene_id "ENSRNOG00000029766"; transcript_id "ENSRNOG00000029766_tx_3"; exon_id "1_170213563_170213650_-"; exonnum "6"; txlen "938";
1	sraer114_mid	exon	170213563	170213650	0.010304034409125	-	.	gene_id "ENSRNOG00000029766"; transcript_id "ENSRNOG00000029766_tx_4"; exon_id "1_170213563_170213650_-"; exonnum "8"; txlen "1197";
1	sraer114_mid	exon	170213563	170213650	0.010304034409125	-	.	gene_id "ENSRNOG00000029766"; transcript_id "ENSRNOG00000029766_tx_5"; exon_id "1_170213563_170213650_-"; exonnum "7"; txlen "1067";
1	sraer114_mid	exon	170213563	170213650	0.00664776413491934	-	.	gene_id "ENSRNOG00000029766"; transcript_id "ENSRNOG00000029766_tx_6"; exon_id "1_170213563_170213650_-"; exonnum "9"; txlen "1254";
1	sraer114_mid	exon	170213563	170213650	0.00664776413491934	-	.	gene_id "ENSRNOG00000029766"; transcript_id "ENSRNOG00000029766_tx_7"; exon_id "1_170213563_170213650_-"; exonnum "8"; txlen "1124";
1	sraer114_mid	exon	170214295	170214362	0.010304034409125	-	.	gene_id "ENSRNOG00000029766"; transcript_id "ENSRNOG00000029766_tx_1"; exon_id "1_170214295_170214362_-"; exonnum "4"; txlen "826";
1	sraer114_mid	exon	170214295	170214362	0.010304034409125	-	.	gene_id "ENSRNOG00000029766"; transcript_id "ENSRNOG00000029766_tx_2"; exon_id "1_170214295_170214362_-"; exonnum "6"; txlen "1068";
1	sraer114_mid	exon	170214295	170214362	0.010304034409125	-	.	gene_id "ENSRNOG00000029766"; transcript_id "ENSRNOG00000029766_tx_3"; exon_id "1_170214295_170214362_-"; exonnum "5"; txlen "938";
1	sraer114_mid	exon	170214295	170214362	0.010304034409125	-	.	gene_id "ENSRNOG00000029766"; transcript_id "ENSRNOG00000029766_tx_4"; exon_id "1_170214295_170214362_-"; exonnum "7"; txlen "1197";
1	sraer114_mid	exon	170214295	170214362	0.010304034409125	-	.	gene_id "ENSRNOG00000029766"; transcript_id "ENSRNOG00000029766_tx_5"; exon_id "1_170214295_170214362_-"; exonnum "6"; txlen "1067";
1	sraer114_mid	exon	170214295	170214362	0.00664776413491934	-	.	gene_id "ENSRNOG00000029766"; transcript_id "ENSRNOG00000029766_tx_6"; exon_id "1_170214295_170214362_-"; exonnum "8"; txlen "1254";
1	sraer114_mid	exon	170214295	170214362	0.00664776413491934	-	.	gene_id "ENSRNOG00000029766"; transcript_id "ENSRNOG00000029766_tx_7"; exon_id "1_170214295_170214362_-"; exonnum "7"; txlen "1124";
1	sraer114_mid	exon	170215148	170215311	0.010304034409125	-	.	gene_id "ENSRNOG00000029766"; transcript_id "ENSRNOG00000029766_tx_1"; exon_id "1_170215148_170215311_-"; exonnum "3"; txlen "826";
1	sraer114_mid	exon	170215148	170215311	0.010304034409125	-	.	gene_id "ENSRNOG00000029766"; transcript_id "ENSRNOG00000029766_tx_2"; exon_id "1_170215148_170215311_-"; exonnum "5"; txlen "1068";
1	sraer114_mid	exon	170215148	170215311	0.010304034409125	-	.	gene_id "ENSRNOG00000029766"; transcript_id "ENSRNOG00000029766_tx_3"; exon_id "1_170215148_170215311_-"; exonnum "4"; txlen "938";
1	sraer114_mid	exon	170215148	170215311	0.010304034409125	-	.	gene_id "ENSRNOG00000029766"; transcript_id "ENSRNOG00000029766_tx_4"; exon_id "1_170215148_170215311_-"; exonnum "6"; txlen "1197";
1	sraer114_mid	exon	170215148	170215311	0.010304034409125	-	.	gene_id "ENSRNOG00000029766"; transcript_id "ENSRNOG00000029766_tx_5"; exon_id "1_170215148_170215311_-"; exonnum "5"; txlen "1067";
1	sraer114_mid	exon	170215148	170215311	0.00664776413491934	-	.	gene_id "ENSRNOG00000029766"; transcript_id "ENSRNOG00000029766_tx_6"; exon_id "1_170215148_170215311_-"; exonnum "7"; txlen "1254";
1	sraer114_mid	exon	170215148	170215311	0.00664776413491934	-	.	gene_id "ENSRNOG00000029766"; transcript_id "ENSRNOG00000029766_tx_7"; exon_id "1_170215148_170215311_-"; exonnum "6"; txlen "1124";
1	ensembl	stop_codon	170224524	170224526	0	-	0	gene_id "ENSRNOG00000029766"; gene_version "3"; transcript_id "ENSRNOT00000047239"; transcript_version "3"; exon_number "1"; gene_name "Or6b6"; gene_source "ensembl"; gene_biotype "protein_coding"; transcript_name "Or6b6-201"; transcript_source "ensembl"; transcript_biotype "protein_coding"; tag "Ensembl_canonical";
1	ensembl	gene	170224524	170225468	0	-	.	gene_id "ENSRNOG00000029766"; gene_version "3"; gene_name "Or6b6"; gene_source "ensembl"; gene_biotype "protein_coding";
1	ensembl	transcript	170224524	170225468	0	-	.	gene_id "ENSRNOG00000029766"; gene_version "3"; transcript_id "ENSRNOT00000047239"; transcript_version "3"; gene_name "Or6b6"; gene_source "ensembl"; gene_biotype "protein_coding"; transcript_name "Or6b6-201"; transcript_source "ensembl"; transcript_biotype "protein_coding"; tag "Ensembl_canonical";
1	ensembl	exon	170224524	170225468	0	-	.	gene_id "ENSRNOG00000029766"; gene_version "3"; transcript_id "ENSRNOT00000047239"; transcript_version "3"; exon_number "1"; gene_name "Or6b6"; gene_source "ensembl"; gene_biotype "protein_coding"; transcript_name "Or6b6-201"; transcript_source "ensembl"; transcript_biotype "protein_coding"; exon_id "ENSRNOE00000255605"; exon_version "4"; tag "Ensembl_canonical";
1	ensembl	CDS	170224527	170225468	0	-	0	gene_id "ENSRNOG00000029766"; gene_version "3"; transcript_id "ENSRNOT00000047239"; transcript_version "3"; exon_number "1"; gene_name "Or6b6"; gene_source "ensembl"; gene_biotype "protein_coding"; transcript_name "Or6b6-201"; transcript_source "ensembl"; transcript_biotype "protein_coding"; protein_id "ENSRNOP00000049973"; protein_version "1"; tag "Ensembl_canonical";
1	sraer114_mid	exon	170225445	170225501	0.00664776413491934	-	.	gene_id "ENSRNOG00000029766"; transcript_id "ENSRNOG00000029766_tx_6"; exon_id "1_170225445_170225501_-"; exonnum "6"; txlen "1254";
1	sraer114_mid	exon	170225445	170225501	0.00664776413491934	-	.	gene_id "ENSRNOG00000029766"; transcript_id "ENSRNOG00000029766_tx_7"; exon_id "1_170225445_170225501_-"; exonnum "5"; txlen "1124";
1	ensembl	start_codon	170225466	170225468	0	-	0	gene_id "ENSRNOG00000029766"; gene_version "3"; transcript_id "ENSRNOT00000047239"; transcript_version "3"; exon_number "1"; gene_name "Or6b6"; gene_source "ensembl"; gene_biotype "protein_coding"; transcript_name "Or6b6-201"; transcript_source "ensembl"; transcript_biotype "protein_coding"; tag "Ensembl_canonical";
1	sraer114_mid	exon	170227425	170227553	0.010304034409125	-	.	gene_id "ENSRNOG00000029766"; transcript_id "ENSRNOG00000029766_tx_4"; exon_id "1_170227425_170227553_-"; exonnum "5"; txlen "1197";
1	sraer114_mid	exon	170227425	170227553	0.010304034409125	-	.	gene_id "ENSRNOG00000029766"; transcript_id "ENSRNOG00000029766_tx_5"; exon_id "1_170227425_170227553_-"; exonnum "4"; txlen "1067";
1	sraer114_mid	exon	170227425	170227553	0.00664776413491934	-	.	gene_id "ENSRNOG00000029766"; transcript_id "ENSRNOG00000029766_tx_6"; exon_id "1_170227425_170227553_-"; exonnum "5"; txlen "1254";
1	sraer114_mid	exon	170227425	170227553	0.00664776413491934	-	.	gene_id "ENSRNOG00000029766"; transcript_id "ENSRNOG00000029766_tx_7"; exon_id "1_170227425_170227553_-"; exonnum "4"; txlen "1124";
1	sraer114_mid	exon	170235924	170236035	0.010304034409125	-	.	gene_id "ENSRNOG00000029766"; transcript_id "ENSRNOG00000029766_tx_2"; exon_id "1_170235924_170236035_-"; exonnum "4"; txlen "1068";
1	sraer114_mid	exon	170235924	170236035	0.010304034409125	-	.	gene_id "ENSRNOG00000029766"; transcript_id "ENSRNOG00000029766_tx_3"; exon_id "1_170235924_170236035_-"; exonnum "3"; txlen "938";
1	sraer114_mid	exon	170235924	170236035	0.010304034409125	-	.	gene_id "ENSRNOG00000029766"; transcript_id "ENSRNOG00000029766_tx_4"; exon_id "1_170235924_170236035_-"; exonnum "4"; txlen "1197";
1	sraer114_mid	exon	170235924	170236035	0.010304034409125	-	.	gene_id "ENSRNOG00000029766"; transcript_id "ENSRNOG00000029766_tx_5"; exon_id "1_170235924_170236035_-"; exonnum "3"; txlen "1067";
1	sraer114_mid	exon	170235924	170236035	0.00664776413491934	-	.	gene_id "ENSRNOG00000029766"; transcript_id "ENSRNOG00000029766_tx_6"; exon_id "1_170235924_170236035_-"; exonnum "4"; txlen "1254";
1	sraer114_mid	exon	170235924	170236035	0.00664776413491934	-	.	gene_id "ENSRNOG00000029766"; transcript_id "ENSRNOG00000029766_tx_7"; exon_id "1_170235924_170236035_-"; exonnum "3"; txlen "1124";
1	sraer114_mid	exon	170237235	170237364	0.010304034409125	-	.	gene_id "ENSRNOG00000029766"; transcript_id "ENSRNOG00000029766_tx_2"; exon_id "1_170237235_170237364_-"; exonnum "3"; txlen "1068";
1	sraer114_mid	exon	170237235	170237364	0.010304034409125	-	.	gene_id "ENSRNOG00000029766"; transcript_id "ENSRNOG00000029766_tx_4"; exon_id "1_170237235_170237364_-"; exonnum "3"; txlen "1197";
1	sraer114_mid	exon	170237235	170237364	0.00664776413491934	-	.	gene_id "ENSRNOG00000029766"; transcript_id "ENSRNOG00000029766_tx_6"; exon_id "1_170237235_170237364_-"; exonnum "3"; txlen "1254";
1	ensembl	stop_codon	170239077	170239079	0	-	0	gene_id "ENSRNOG00000085613"; gene_version "1"; transcript_id "ENSRNOT00000139670"; transcript_version "1"; exon_number "1"; gene_name "Or6a2"; gene_source "ensembl"; gene_biotype "protein_coding"; transcript_name "Or6a2-201"; transcript_source "ensembl"; transcript_biotype "protein_coding"; tag "Ensembl_canonical"; projection_parent_transcript "ENSMUST00000216375.2";
1	ensembl	gene	170239077	170240060	0	-	.	gene_id "ENSRNOG00000085613"; gene_version "1"; gene_name "Or6a2"; gene_source "ensembl"; gene_biotype "protein_coding";
1	ensembl	transcript	170239077	170240060	0	-	.	gene_id "ENSRNOG00000085613"; gene_version "1"; transcript_id "ENSRNOT00000139670"; transcript_version "1"; gene_name "Or6a2"; gene_source "ensembl"; gene_biotype "protein_coding"; transcript_name "Or6a2-201"; transcript_source "ensembl"; transcript_biotype "protein_coding"; tag "Ensembl_canonical"; projection_parent_transcript "ENSMUST00000216375.2";
1	ensembl	exon	170239077	170240060	0	-	.	gene_id "ENSRNOG00000085613"; gene_version "1"; transcript_id "ENSRNOT00000139670"; transcript_version "1"; exon_number "1"; gene_name "Or6a2"; gene_source "ensembl"; gene_biotype "protein_coding"; transcript_name "Or6a2-201"; transcript_source "ensembl"; transcript_biotype "protein_coding"; exon_id "ENSRNOE00000712499"; exon_version "1"; tag "Ensembl_canonical"; projection_parent_transcript "ENSMUST00000216375.2";
1	ensembl	CDS	170239080	170240060	0	-	0	gene_id "ENSRNOG00000085613"; gene_version "1"; transcript_id "ENSRNOT00000139670"; transcript_version "1"; exon_number "1"; gene_name "Or6a2"; gene_source "ensembl"; gene_biotype "protein_coding"; transcript_name "Or6a2-201"; transcript_source "ensembl"; transcript_biotype "protein_coding"; protein_id "ENSRNOP00000102048"; protein_version "1"; tag "Ensembl_canonical"; projection_parent_transcript "ENSMUST00000216375.2";
1	ensembl	start_codon	170240058	170240060	0	-	0	gene_id "ENSRNOG00000085613"; gene_version "1"; transcript_id "ENSRNOT00000139670"; transcript_version "1"; exon_number "1"; gene_name "Or6a2"; gene_source "ensembl"; gene_biotype "protein_coding"; transcript_name "Or6a2-201"; transcript_source "ensembl"; transcript_biotype "protein_coding"; tag "Ensembl_canonical"; projection_parent_transcript "ENSMUST00000216375.2";
1	sraer114_mid	exon	170240687	170240784	0.010304034409125	-	.	gene_id "ENSRNOG00000029766"; transcript_id "ENSRNOG00000029766_tx_1"; exon_id "1_170240687_170240784_-"; exonnum "2"; txlen "826";
1	sraer114_mid	exon	170240687	170240784	0.010304034409125	-	.	gene_id "ENSRNOG00000029766"; transcript_id "ENSRNOG00000029766_tx_2"; exon_id "1_170240687_170240784_-"; exonnum "2"; txlen "1068";
1	sraer114_mid	exon	170240687	170240784	0.010304034409125	-	.	gene_id "ENSRNOG00000029766"; transcript_id "ENSRNOG00000029766_tx_3"; exon_id "1_170240687_170240784_-"; exonnum "2"; txlen "938";
1	sraer114_mid	exon	170240687	170240784	0.010304034409125	-	.	gene_id "ENSRNOG00000029766"; transcript_id "ENSRNOG00000029766_tx_4"; exon_id "1_170240687_170240784_-"; exonnum "2"; txlen "1197";
1	sraer114_mid	exon	170240687	170240784	0.010304034409125	-	.	gene_id "ENSRNOG00000029766"; transcript_id "ENSRNOG00000029766_tx_5"; exon_id "1_170240687_170240784_-"; exonnum "2"; txlen "1067";
1	sraer114_mid	exon	170240687	170240784	0.00664776413491934	-	.	gene_id "ENSRNOG00000029766"; transcript_id "ENSRNOG00000029766_tx_6"; exon_id "1_170240687_170240784_-"; exonnum "2"; txlen "1254";
1	sraer114_mid	exon	170240687	170240784	0.00664776413491934	-	.	gene_id "ENSRNOG00000029766"; transcript_id "ENSRNOG00000029766_tx_7"; exon_id "1_170240687_170240784_-"; exonnum "2"; txlen "1124";
1	sraer114_ss	exon	170243207	170243356	0.010304034409125	-	.	gene_id "ENSRNOG00000029766"; transcript_id "ENSRNOG00000029766_tx_1"; exon_id "1_170243207_170243356_-"; exonnum "1"; txlen "826";
1	sraer114_ss	exon	170243207	170243356	0.010304034409125	-	.	gene_id "ENSRNOG00000029766"; transcript_id "ENSRNOG00000029766_tx_2"; exon_id "1_170243207_170243356_-"; exonnum "1"; txlen "1068";
1	sraer114_ss	exon	170243207	170243356	0.010304034409125	-	.	gene_id "ENSRNOG00000029766"; transcript_id "ENSRNOG00000029766_tx_3"; exon_id "1_170243207_170243356_-"; exonnum "1"; txlen "938";
1	sraer114_ss	exon	170243207	170243356	0.010304034409125	-	.	gene_id "ENSRNOG00000029766"; transcript_id "ENSRNOG00000029766_tx_4"; exon_id "1_170243207_170243356_-"; exonnum "1"; txlen "1197";
1	sraer114_ss	exon	170243207	170243356	0.010304034409125	-	.	gene_id "ENSRNOG00000029766"; transcript_id "ENSRNOG00000029766_tx_5"; exon_id "1_170243207_170243356_-"; exonnum "1"; txlen "1067";
1	sraer114_ss	exon	170243207	170243356	0.00664776413491934	-	.	gene_id "ENSRNOG00000029766"; transcript_id "ENSRNOG00000029766_tx_6"; exon_id "1_170243207_170243356_-"; exonnum "1"; txlen "1254";
1	sraer114_ss	exon	170243207	170243356	0.00664776413491934	-	.	gene_id "ENSRNOG00000029766"; transcript_id "ENSRNOG00000029766_tx_7"; exon_id "1_170243207_170243356_-"; exonnum "1"; txlen "1124";
1	ensembl	stop_codon	170342043	170342045	0	-	0	gene_id "ENSRNOG00000073684"; gene_version "1"; transcript_id "ENSRNOT00000144179"; transcript_version "1"; exon_number "1"; gene_name "Or2d36b"; gene_source "ensembl"; gene_biotype "protein_coding"; transcript_name "Or2d36b-201"; transcript_source "ensembl"; transcript_biotype "protein_coding"; tag "Ensembl_canonical";
1	ensembl	gene	170342043	170342987	0	-	.	gene_id "ENSRNOG00000073684"; gene_version "1"; gene_name "Or2d36b"; gene_source "ensembl"; gene_biotype "protein_coding";
1	ensembl	transcript	170342043	170342987	0	-	.	gene_id "ENSRNOG00000073684"; gene_version "1"; transcript_id "ENSRNOT00000144179"; transcript_version "1"; gene_name "Or2d36b"; gene_source "ensembl"; gene_biotype "protein_coding"; transcript_name "Or2d36b-201"; transcript_source "ensembl"; transcript_biotype "protein_coding"; tag "Ensembl_canonical";
1	ensembl	exon	170342043	170342987	0	-	.	gene_id "ENSRNOG00000073684"; gene_version "1"; transcript_id "ENSRNOT00000144179"; transcript_version "1"; exon_number "1"; gene_name "Or2d36b"; gene_source "ensembl"; gene_biotype "protein_coding"; transcript_name "Or2d36b-201"; transcript_source "ensembl"; transcript_biotype "protein_coding"; exon_id "ENSRNOE00000748448"; exon_version "1"; tag "Ensembl_canonical";
1	ensembl	CDS	170342046	170342987	0	-	0	gene_id "ENSRNOG00000073684"; gene_version "1"; transcript_id "ENSRNOT00000144179"; transcript_version "1"; exon_number "1"; gene_name "Or2d36b"; gene_source "ensembl"; gene_biotype "protein_coding"; transcript_name "Or2d36b-201"; transcript_source "ensembl"; transcript_biotype "protein_coding"; protein_id "ENSRNOP00000105384"; protein_version "1"; tag "Ensembl_canonical";
1	ensembl	start_codon	170342985	170342987	0	-	0	gene_id "ENSRNOG00000073684"; gene_version "1"; transcript_id "ENSRNOT00000144179"; transcript_version "1"; exon_number "1"; gene_name "Or2d36b"; gene_source "ensembl"; gene_biotype "protein_coding"; transcript_name "Or2d36b-201"; transcript_source "ensembl"; transcript_biotype "protein_coding"; tag "Ensembl_canonical";
1	ensembl	stop_codon	170376456	170376458	0	-	0	gene_id "ENSRNOG00000077558"; gene_version "1"; transcript_id "ENSRNOT00000047839"; transcript_version "3"; exon_number "1"; gene_name "Or2d2b"; gene_source "ensembl"; gene_biotype "protein_coding"; transcript_name "Or2d2b-201"; transcript_source "ensembl"; transcript_biotype "protein_coding"; tag "Ensembl_canonical"; projection_parent_transcript "ENSMUST00000215713.2";
1	ensembl	gene	170376456	170377403	0	-	.	gene_id "ENSRNOG00000077558"; gene_version "1"; gene_name "Or2d2b"; gene_source "ensembl"; gene_biotype "protein_coding";
1	ensembl	transcript	170376456	170377403	0	-	.	gene_id "ENSRNOG00000077558"; gene_version "1"; transcript_id "ENSRNOT00000047839"; transcript_version "3"; gene_name "Or2d2b"; gene_source "ensembl"; gene_biotype "protein_coding"; transcript_name "Or2d2b-201"; transcript_source "ensembl"; transcript_biotype "protein_coding"; tag "Ensembl_canonical"; projection_parent_transcript "ENSMUST00000215713.2";
1	ensembl	exon	170376456	170377403	0	-	.	gene_id "ENSRNOG00000077558"; gene_version "1"; transcript_id "ENSRNOT00000047839"; transcript_version "3"; exon_number "1"; gene_name "Or2d2b"; gene_source "ensembl"; gene_biotype "protein_coding"; transcript_name "Or2d2b-201"; transcript_source "ensembl"; transcript_biotype "protein_coding"; exon_id "ENSRNOE00000480758"; exon_version "3"; tag "Ensembl_canonical"; projection_parent_transcript "ENSMUST00000215713.2";
1	ensembl	CDS	170376459	170377403	0	-	0	gene_id "ENSRNOG00000077558"; gene_version "1"; transcript_id "ENSRNOT00000047839"; transcript_version "3"; exon_number "1"; gene_name "Or2d2b"; gene_source "ensembl"; gene_biotype "protein_coding"; transcript_name "Or2d2b-201"; transcript_source "ensembl"; transcript_biotype "protein_coding"; protein_id "ENSRNOP00000047888"; protein_version "3"; tag "Ensembl_canonical"; projection_parent_transcript "ENSMUST00000215713.2";
1	ensembl	start_codon	170377401	170377403	0	-	0	gene_id "ENSRNOG00000077558"; gene_version "1"; transcript_id "ENSRNOT00000047839"; transcript_version "3"; exon_number "1"; gene_name "Or2d2b"; gene_source "ensembl"; gene_biotype "protein_coding"; transcript_name "Or2d2b-201"; transcript_source "ensembl"; transcript_biotype "protein_coding"; tag "Ensembl_canonical"; projection_parent_transcript "ENSMUST00000215713.2";
1	ensembl	stop_codon	170391233	170391235	0	-	0	gene_id "ENSRNOG00000080946"; gene_version "1"; transcript_id "ENSRNOT00000049607"; transcript_version "3"; exon_number "1"; gene_name "Or2d2"; gene_source "ensembl"; gene_biotype "protein_coding"; transcript_name "Or2d2-201"; transcript_source "ensembl"; transcript_biotype "protein_coding"; tag "Ensembl_canonical"; projection_parent_transcript "ENSMUST00000076958.6";
1	ensembl	gene	170391233	170392180	0	-	.	gene_id "ENSRNOG00000080946"; gene_version "1"; gene_name "Or2d2"; gene_source "ensembl"; gene_biotype "protein_coding";
1	ensembl	transcript	170391233	170392180	0	-	.	gene_id "ENSRNOG00000080946"; gene_version "1"; transcript_id "ENSRNOT00000049607"; transcript_version "3"; gene_name "Or2d2"; gene_source "ensembl"; gene_biotype "protein_coding"; transcript_name "Or2d2-201"; transcript_source "ensembl"; transcript_biotype "protein_coding"; tag "Ensembl_canonical"; projection_parent_transcript "ENSMUST00000076958.6";
1	ensembl	exon	170391233	170392180	0	-	.	gene_id "ENSRNOG00000080946"; gene_version "1"; transcript_id "ENSRNOT00000049607"; transcript_version "3"; exon_number "1"; gene_name "Or2d2"; gene_source "ensembl"; gene_biotype "protein_coding"; transcript_name "Or2d2-201"; transcript_source "ensembl"; transcript_biotype "protein_coding"; exon_id "ENSRNOE00000501556"; exon_version "3"; tag "Ensembl_canonical"; projection_parent_transcript "ENSMUST00000076958.6";
1	ensembl	CDS	170391236	170392180	0	-	0	gene_id "ENSRNOG00000080946"; gene_version "1"; transcript_id "ENSRNOT00000049607"; transcript_version "3"; exon_number "1"; gene_name "Or2d2"; gene_source "ensembl"; gene_biotype "protein_coding"; transcript_name "Or2d2-201"; transcript_source "ensembl"; transcript_biotype "protein_coding"; protein_id "ENSRNOP00000046329"; protein_version "3"; tag "Ensembl_canonical"; projection_parent_transcript "ENSMUST00000076958.6";
1	ensembl	start_codon	170392178	170392180	0	-	0	gene_id "ENSRNOG00000080946"; gene_version "1"; transcript_id "ENSRNOT00000049607"; transcript_version "3"; exon_number "1"; gene_name "Or2d2"; gene_source "ensembl"; gene_biotype "protein_coding"; transcript_name "Or2d2-201"; transcript_source "ensembl"; transcript_biotype "protein_coding"; tag "Ensembl_canonical"; projection_parent_transcript "ENSMUST00000076958.6";
1	sraer114_es	exon	170807637	170807953	0.170234913507485	-	.	gene_id "sraer114_gene_56132"; transcript_id "sraer114_gene_56132_tx_3"; exon_id "1_170807637_170807953_-"; exonnum "3"; txlen "774";
1	sraer114_mid	exon	170808783	170808968	0.638750606030736	-	.	gene_id "sraer114_gene_56132"; transcript_id "sraer114_gene_56132_tx_1"; exon_id "1_170808783_170808968_-"; exonnum "2"; txlen "511";
1	sraer114_mid	exon	170808783	170808968	0.219000561661746	-	.	gene_id "sraer114_gene_56132"; transcript_id "sraer114_gene_56132_tx_2"; exon_id "1_170808783_170808968_-"; exonnum "3"; txlen "674";
1	sraer114_mid	exon	170808783	170808968	0.170234913507485	-	.	gene_id "sraer114_gene_56132"; transcript_id "sraer114_gene_56132_tx_3"; exon_id "1_170808783_170808968_-"; exonnum "2"; txlen "774";
1	sraer114_ss	exon	170813231	170813501	0.170234913507485	-	.	gene_id "sraer114_gene_56132"; transcript_id "sraer114_gene_56132_tx_3"; exon_id "1_170813231_170813501_-"; exonnum "1"; txlen "774";
1	sraer114_mid	exon	170838018	170838180	0.219000561661746	-	.	gene_id "sraer114_gene_56132"; transcript_id "sraer114_gene_56132_tx_2"; exon_id "1_170838018_170838180_-"; exonnum "2"; txlen "674";
1	sraer114_ss	exon	170839746	170840070	0.638750606030736	-	.	gene_id "sraer114_gene_56132"; transcript_id "sraer114_gene_56132_tx_1"; exon_id "1_170839746_170840070_-"; exonnum "1"; txlen "511";
1	sraer114_ss	exon	170839746	170840070	0.219000561661746	-	.	gene_id "sraer114_gene_56132"; transcript_id "sraer114_gene_56132_tx_2"; exon_id "1_170839746_170840070_-"; exonnum "1"; txlen "674";
1	sraer114_mid	exon	170854882	170855312	0.0558412187333225	-	.	gene_id "sraer114_gene_56132"; transcript_id "sraer114_gene_56132_tx_4"; exon_id "1_170854882_170855312_-"; exonnum "3"; txlen "1034";
1	sraer114_es	exon	170869049	170869238	0.0126307518563468	-	.	gene_id "sraer114_gene_56132"; transcript_id "sraer114_gene_56132_tx_5"; exon_id "1_170869049_170869238_-"; exonnum "4"; txlen "866";
1	sraer114_mid	exon	170869646	170869718	0.0126307518563468	-	.	gene_id "sraer114_gene_56132"; transcript_id "sraer114_gene_56132_tx_5"; exon_id "1_170869646_170869718_-"; exonnum "3"; txlen "866";
1	sraer114_mid	exon	170873561	170874053	0.0558412187333225	-	.	gene_id "sraer114_gene_56132"; transcript_id "sraer114_gene_56132_tx_4"; exon_id "1_170873561_170874053_-"; exonnum "2"; txlen "1034";
1	sraer114_mid	exon	170873561	170874053	0.0126307518563468	-	.	gene_id "sraer114_gene_56132"; transcript_id "sraer114_gene_56132_tx_5"; exon_id "1_170873561_170874053_-"; exonnum "2"; txlen "866";
1	sraer114_ss	exon	170877202	170877311	0.0558412187333225	-	.	gene_id "sraer114_gene_56132"; transcript_id "sraer114_gene_56132_tx_4"; exon_id "1_170877202_170877311_-"; exonnum "1"; txlen "1034";
1	sraer114_ss	exon	170877202	170877311	0.0126307518563468	-	.	gene_id "sraer114_gene_56132"; transcript_id "sraer114_gene_56132_tx_5"; exon_id "1_170877202_170877311_-"; exonnum "1"; txlen "866";
1	sraer114_es	exon	171018409	171018910	0.069975969403721	-	.	gene_id "sraer114_gene_56133"; transcript_id "sraer114_gene_56133_tx_2"; exon_id "1_171018409_171018910_-"; exonnum "2"; txlen "613";
1	sraer114_mid	exon	171050732	171050842	0.069975969403721	-	.	gene_id "sraer114_gene_56133"; transcript_id "sraer114_gene_56133_tx_2"; exon_id "1_171050732_171050842_-"; exonnum "1"; txlen "613";
1	ensembl	three_prime_utr	171067614	171067777	0	-	.	gene_id "ENSRNOG00000019751"; gene_version "9"; transcript_id "ENSRNOT00000140793"; transcript_version "1"; gene_name "Cyb5r2"; gene_source "ensembl"; gene_biotype "protein_coding"; transcript_name "Cyb5r2-204"; transcript_source "ensembl"; transcript_biotype "protein_coding"; tag "Ensembl_canonical";
1	ensembl	three_prime_utr	171067614	171067842	0	-	.	gene_id "ENSRNOG00000019751"; gene_version "9"; transcript_id "ENSRNOT00000026744"; transcript_version "9"; gene_name "Cyb5r2"; gene_source "ensembl"; gene_biotype "protein_coding"; transcript_name "Cyb5r2-201"; transcript_source "ensembl"; transcript_biotype "protein_coding";
1	ensembl	three_prime_utr	171067614	171067842	0	-	.	gene_id "ENSRNOG00000019751"; gene_version "9"; transcript_id "ENSRNOT00000079844"; transcript_version "3"; gene_name "Cyb5r2"; gene_source "ensembl"; gene_biotype "protein_coding"; transcript_name "Cyb5r2-202"; transcript_source "ensembl"; transcript_biotype "protein_coding";
1	ensembl	three_prime_utr	171067614	171067842	0	-	.	gene_id "ENSRNOG00000019751"; gene_version "9"; transcript_id "ENSRNOT00000126833"; transcript_version "1"; gene_name "Cyb5r2"; gene_source "ensembl"; gene_biotype "protein_coding"; transcript_name "Cyb5r2-203"; transcript_source "ensembl"; transcript_biotype "protein_coding";
1	ensembl	exon	171067614	171068015	0	-	.	gene_id "ENSRNOG00000019751"; gene_version "9"; transcript_id "ENSRNOT00000140793"; transcript_version "1"; exon_number "10"; gene_name "Cyb5r2"; gene_source "ensembl"; gene_biotype "protein_coding"; transcript_name "Cyb5r2-204"; transcript_source "ensembl"; transcript_biotype "protein_coding"; exon_id "ENSRNOE00000818283"; exon_version "1"; tag "Ensembl_canonical";
1	ensembl	exon	171067614	171068015	0	-	.	gene_id "ENSRNOG00000019751"; gene_version "9"; transcript_id "ENSRNOT00000026744"; transcript_version "9"; exon_number "11"; gene_name "Cyb5r2"; gene_source "ensembl"; gene_biotype "protein_coding"; transcript_name "Cyb5r2-201"; transcript_source "ensembl"; transcript_biotype "protein_coding"; exon_id "ENSRNOE00000293636"; exon_version "2";
1	ensembl	exon	171067614	171068015	0	-	.	gene_id "ENSRNOG00000019751"; gene_version "9"; transcript_id "ENSRNOT00000079844"; transcript_version "3"; exon_number "10"; gene_name "Cyb5r2"; gene_source "ensembl"; gene_biotype "protein_coding"; transcript_name "Cyb5r2-202"; transcript_source "ensembl"; transcript_biotype "protein_coding"; exon_id "ENSRNOE00000293636"; exon_version "2";
1	ensembl	exon	171067614	171068015	0	-	.	gene_id "ENSRNOG00000019751"; gene_version "9"; transcript_id "ENSRNOT00000126833"; transcript_version "1"; exon_number "9"; gene_name "Cyb5r2"; gene_source "ensembl"; gene_biotype "protein_coding"; transcript_name "Cyb5r2-203"; transcript_source "ensembl"; transcript_biotype "protein_coding"; exon_id "ENSRNOE00000293636"; exon_version "2";
1	ENSEMBL114_rn	exon	171067614	171068015	91.9069300322083	-	.	gene_id "ENSRNOG00000019751"; transcript_id "ENSRNOG00000019751_tx_1"; exon_id "1_171067614_171068015_-"; exonnum "9"; txlen "1220";
1	ENSEMBL114_rn	exon	171067614	171068015	22.1492930581153	-	.	gene_id "ENSRNOG00000019751"; transcript_id "ENSRNOG00000019751_tx_2"; exon_id "1_171067614_171068015_-"; exonnum "8"; txlen "1147";
1	ENSEMBL114_rn	exon	171067614	171068015	15.2354233264678	-	.	gene_id "ENSRNOG00000019751"; transcript_id "ENSRNOG00000019751_tx_3"; exon_id "1_171067614_171068015_-"; exonnum "10"; txlen "1247";
1	ENSEMBL114_rn	exon	171067614	171068015	13.5724586730595	-	.	gene_id "ENSRNOG00000019751"; transcript_id "ENSRNOG00000019751_tx_4"; exon_id "1_171067614_171068015_-"; exonnum "9"; txlen "1174";
1	ENSEMBL114_rn	exon	171067614	171068015	1.35761623558005	-	.	gene_id "ENSRNOG00000019751"; transcript_id "ENSRNOG00000019751_tx_7"; exon_id "1_171067614_171068015_-"; exonnum "8"; txlen "1190";
1	ensembl	transcript	171067614	171075846	0	-	.	gene_id "ENSRNOG00000019751"; gene_version "9"; transcript_id "ENSRNOT00000140793"; transcript_version "1"; gene_name "Cyb5r2"; gene_source "ensembl"; gene_biotype "protein_coding"; transcript_name "Cyb5r2-204"; transcript_source "ensembl"; transcript_biotype "protein_coding"; tag "Ensembl_canonical";
1	ensembl	transcript	171067614	171075846	0	-	.	gene_id "ENSRNOG00000019751"; gene_version "9"; transcript_id "ENSRNOT00000026744"; transcript_version "9"; gene_name "Cyb5r2"; gene_source "ensembl"; gene_biotype "protein_coding"; transcript_name "Cyb5r2-201"; transcript_source "ensembl"; transcript_biotype "protein_coding";
1	ensembl	transcript	171067614	171075846	0	-	.	gene_id "ENSRNOG00000019751"; gene_version "9"; transcript_id "ENSRNOT00000079844"; transcript_version "3"; gene_name "Cyb5r2"; gene_source "ensembl"; gene_biotype "protein_coding"; transcript_name "Cyb5r2-202"; transcript_source "ensembl"; transcript_biotype "protein_coding";
1	ensembl	gene	171067614	171075904	0	-	.	gene_id "ENSRNOG00000019751"; gene_version "9"; gene_name "Cyb5r2"; gene_source "ensembl"; gene_biotype "protein_coding";
1	ensembl	transcript	171067614	171075904	0	-	.	gene_id "ENSRNOG00000019751"; gene_version "9"; transcript_id "ENSRNOT00000126833"; transcript_version "1"; gene_name "Cyb5r2"; gene_source "ensembl"; gene_biotype "protein_coding"; transcript_name "Cyb5r2-203"; transcript_source "ensembl"; transcript_biotype "protein_coding";
1	ensembl	stop_codon	171067778	171067780	0	-	0	gene_id "ENSRNOG00000019751"; gene_version "9"; transcript_id "ENSRNOT00000140793"; transcript_version "1"; exon_number "10"; gene_name "Cyb5r2"; gene_source "ensembl"; gene_biotype "protein_coding"; transcript_name "Cyb5r2-204"; transcript_source "ensembl"; transcript_biotype "protein_coding"; tag "Ensembl_canonical";
1	ensembl	CDS	171067781	171068015	0	-	1	gene_id "ENSRNOG00000019751"; gene_version "9"; transcript_id "ENSRNOT00000140793"; transcript_version "1"; exon_number "10"; gene_name "Cyb5r2"; gene_source "ensembl"; gene_biotype "protein_coding"; transcript_name "Cyb5r2-204"; transcript_source "ensembl"; transcript_biotype "protein_coding"; protein_id "ENSRNOP00000100486"; protein_version "1"; tag "Ensembl_canonical";
1	ensembl	stop_codon	171067843	171067845	0	-	0	gene_id "ENSRNOG00000019751"; gene_version "9"; transcript_id "ENSRNOT00000026744"; transcript_version "9"; exon_number "11"; gene_name "Cyb5r2"; gene_source "ensembl"; gene_biotype "protein_coding"; transcript_name "Cyb5r2-201"; transcript_source "ensembl"; transcript_biotype "protein_coding";
1	ensembl	stop_codon	171067843	171067845	0	-	0	gene_id "ENSRNOG00000019751"; gene_version "9"; transcript_id "ENSRNOT00000079844"; transcript_version "3"; exon_number "10"; gene_name "Cyb5r2"; gene_source "ensembl"; gene_biotype "protein_coding"; transcript_name "Cyb5r2-202"; transcript_source "ensembl"; transcript_biotype "protein_coding";
1	ensembl	stop_codon	171067843	171067845	0	-	0	gene_id "ENSRNOG00000019751"; gene_version "9"; transcript_id "ENSRNOT00000126833"; transcript_version "1"; exon_number "9"; gene_name "Cyb5r2"; gene_source "ensembl"; gene_biotype "protein_coding"; transcript_name "Cyb5r2-203"; transcript_source "ensembl"; transcript_biotype "protein_coding";
1	ensembl	CDS	171067846	171068015	0	-	2	gene_id "ENSRNOG00000019751"; gene_version "9"; transcript_id "ENSRNOT00000026744"; transcript_version "9"; exon_number "11"; gene_name "Cyb5r2"; gene_source "ensembl"; gene_biotype "protein_coding"; transcript_name "Cyb5r2-201"; transcript_source "ensembl"; transcript_biotype "protein_coding"; protein_id "ENSRNOP00000026744"; protein_version "7";
1	ensembl	CDS	171067846	171068015	0	-	2	gene_id "ENSRNOG00000019751"; gene_version "9"; transcript_id "ENSRNOT00000079844"; transcript_version "3"; exon_number "10"; gene_name "Cyb5r2"; gene_source "ensembl"; gene_biotype "protein_coding"; transcript_name "Cyb5r2-202"; transcript_source "ensembl"; transcript_biotype "protein_coding"; protein_id "ENSRNOP00000075603"; protein_version "2";
1	ensembl	CDS	171067846	171068015	0	-	2	gene_id "ENSRNOG00000019751"; gene_version "9"; transcript_id "ENSRNOT00000126833"; transcript_version "1"; exon_number "9"; gene_name "Cyb5r2"; gene_source "ensembl"; gene_biotype "protein_coding"; transcript_name "Cyb5r2-203"; transcript_source "ensembl"; transcript_biotype "protein_coding"; protein_id "ENSRNOP00000108809"; protein_version "1";
1	ensembl	exon	171068805	171068904	0	-	.	gene_id "ENSRNOG00000019751"; gene_version "9"; transcript_id "ENSRNOT00000140793"; transcript_version "1"; exon_number "9"; gene_name "Cyb5r2"; gene_source "ensembl"; gene_biotype "protein_coding"; transcript_name "Cyb5r2-204"; transcript_source "ensembl"; transcript_biotype "protein_coding"; exon_id "ENSRNOE00000787556"; exon_version "1"; tag "Ensembl_canonical";
1	ensembl	CDS	171068805	171068904	0	-	2	gene_id "ENSRNOG00000019751"; gene_version "9"; transcript_id "ENSRNOT00000140793"; transcript_version "1"; exon_number "9"; gene_name "Cyb5r2"; gene_source "ensembl"; gene_biotype "protein_coding"; transcript_name "Cyb5r2-204"; transcript_source "ensembl"; transcript_biotype "protein_coding"; protein_id "ENSRNOP00000100486"; protein_version "1"; tag "Ensembl_canonical";
1	ensembl	exon	171068805	171068904	0	-	.	gene_id "ENSRNOG00000019751"; gene_version "9"; transcript_id "ENSRNOT00000026744"; transcript_version "9"; exon_number "10"; gene_name "Cyb5r2"; gene_source "ensembl"; gene_biotype "protein_coding"; transcript_name "Cyb5r2-201"; transcript_source "ensembl"; transcript_biotype "protein_coding"; exon_id "ENSRNOE00000192084"; exon_version "1";
1	ensembl	CDS	171068805	171068904	0	-	0	gene_id "ENSRNOG00000019751"; gene_version "9"; transcript_id "ENSRNOT00000026744"; transcript_version "9"; exon_number "10"; gene_name "Cyb5r2"; gene_source "ensembl"; gene_biotype "protein_coding"; transcript_name "Cyb5r2-201"; transcript_source "ensembl"; transcript_biotype "protein_coding"; protein_id "ENSRNOP00000026744"; protein_version "7";
1	ensembl	exon	171068805	171068904	0	-	.	gene_id "ENSRNOG00000019751"; gene_version "9"; transcript_id "ENSRNOT00000079844"; transcript_version "3"; exon_number "9"; gene_name "Cyb5r2"; gene_source "ensembl"; gene_biotype "protein_coding"; transcript_name "Cyb5r2-202"; transcript_source "ensembl"; transcript_biotype "protein_coding"; exon_id "ENSRNOE00000192084"; exon_version "1";
1	ensembl	CDS	171068805	171068904	0	-	0	gene_id "ENSRNOG00000019751"; gene_version "9"; transcript_id "ENSRNOT00000079844"; transcript_version "3"; exon_number "9"; gene_name "Cyb5r2"; gene_source "ensembl"; gene_biotype "protein_coding"; transcript_name "Cyb5r2-202"; transcript_source "ensembl"; transcript_biotype "protein_coding"; protein_id "ENSRNOP00000075603"; protein_version "2";
1	ensembl	exon	171068805	171068904	0	-	.	gene_id "ENSRNOG00000019751"; gene_version "9"; transcript_id "ENSRNOT00000126833"; transcript_version "1"; exon_number "8"; gene_name "Cyb5r2"; gene_source "ensembl"; gene_biotype "protein_coding"; transcript_name "Cyb5r2-203"; transcript_source "ensembl"; transcript_biotype "protein_coding"; exon_id "ENSRNOE00000192084"; exon_version "1";
1	ensembl	CDS	171068805	171068904	0	-	0	gene_id "ENSRNOG00000019751"; gene_version "9"; transcript_id "ENSRNOT00000126833"; transcript_version "1"; exon_number "8"; gene_name "Cyb5r2"; gene_source "ensembl"; gene_biotype "protein_coding"; transcript_name "Cyb5r2-203"; transcript_source "ensembl"; transcript_biotype "protein_coding"; protein_id "ENSRNOP00000108809"; protein_version "1";
1	ENSEMBL114_rn	exon	171068805	171068904	91.9069300322083	-	.	gene_id "ENSRNOG00000019751"; transcript_id "ENSRNOG00000019751_tx_1"; exon_id "1_171068805_171068904_-"; exonnum "8"; txlen "1220";
1	ENSEMBL114_rn	exon	171068805	171068904	22.1492930581153	-	.	gene_id "ENSRNOG00000019751"; transcript_id "ENSRNOG00000019751_tx_2"; exon_id "1_171068805_171068904_-"; exonnum "7"; txlen "1147";
1	ENSEMBL114_rn	exon	171068805	171068904	15.2354233264678	-	.	gene_id "ENSRNOG00000019751"; transcript_id "ENSRNOG00000019751_tx_3"; exon_id "1_171068805_171068904_-"; exonnum "9"; txlen "1247";
1	ENSEMBL114_rn	exon	171068805	171068904	13.5724586730595	-	.	gene_id "ENSRNOG00000019751"; transcript_id "ENSRNOG00000019751_tx_4"; exon_id "1_171068805_171068904_-"; exonnum "8"; txlen "1174";
1	ENSEMBL114_rn	exon	171068805	171068904	1.35761623558005	-	.	gene_id "ENSRNOG00000019751"; transcript_id "ENSRNOG00000019751_tx_7"; exon_id "1_171068805_171068904_-"; exonnum "7"; txlen "1190";
1	ensembl	exon	171068944	171068954	0	-	.	gene_id "ENSRNOG00000019751"; gene_version "9"; transcript_id "ENSRNOT00000079844"; transcript_version "3"; exon_number "8"; gene_name "Cyb5r2"; gene_source "ensembl"; gene_biotype "protein_coding"; transcript_name "Cyb5r2-202"; transcript_source "ensembl"; transcript_biotype "protein_coding"; exon_id "ENSRNOE00000697593"; exon_version "1";
1	ensembl	CDS	171068944	171068954	0	-	2	gene_id "ENSRNOG00000019751"; gene_version "9"; transcript_id "ENSRNOT00000079844"; transcript_version "3"; exon_number "8"; gene_name "Cyb5r2"; gene_source "ensembl"; gene_biotype "protein_coding"; transcript_name "Cyb5r2-202"; transcript_source "ensembl"; transcript_biotype "protein_coding"; protein_id "ENSRNOP00000075603"; protein_version "2";
1	ensembl	exon	171069949	171070034	0	-	.	gene_id "ENSRNOG00000019751"; gene_version "9"; transcript_id "ENSRNOT00000026744"; transcript_version "9"; exon_number "9"; gene_name "Cyb5r2"; gene_source "ensembl"; gene_biotype "protein_coding"; transcript_name "Cyb5r2-201"; transcript_source "ensembl"; transcript_biotype "protein_coding"; exon_id "ENSRNOE00000192073"; exon_version "1";
1	ensembl	CDS	171069949	171070034	0	-	2	gene_id "ENSRNOG00000019751"; gene_version "9"; transcript_id "ENSRNOT00000026744"; transcript_version "9"; exon_number "9"; gene_name "Cyb5r2"; gene_source "ensembl"; gene_biotype "protein_coding"; transcript_name "Cyb5r2-201"; transcript_source "ensembl"; transcript_biotype "protein_coding"; protein_id "ENSRNOP00000026744"; protein_version "7";
1	ensembl	exon	171069949	171070034	0	-	.	gene_id "ENSRNOG00000019751"; gene_version "9"; transcript_id "ENSRNOT00000126833"; transcript_version "1"; exon_number "7"; gene_name "Cyb5r2"; gene_source "ensembl"; gene_biotype "protein_coding"; transcript_name "Cyb5r2-203"; transcript_source "ensembl"; transcript_biotype "protein_coding"; exon_id "ENSRNOE00000192073"; exon_version "1";
1	ensembl	CDS	171069949	171070034	0	-	2	gene_id "ENSRNOG00000019751"; gene_version "9"; transcript_id "ENSRNOT00000126833"; transcript_version "1"; exon_number "7"; gene_name "Cyb5r2"; gene_source "ensembl"; gene_biotype "protein_coding"; transcript_name "Cyb5r2-203"; transcript_source "ensembl"; transcript_biotype "protein_coding"; protein_id "ENSRNOP00000108809"; protein_version "1";
1	ENSEMBL114_rn	exon	171069949	171070034	91.9069300322083	-	.	gene_id "ENSRNOG00000019751"; transcript_id "ENSRNOG00000019751_tx_1"; exon_id "1_171069949_171070034_-"; exonnum "7"; txlen "1220";
1	ENSEMBL114_rn	exon	171069949	171070034	22.1492930581153	-	.	gene_id "ENSRNOG00000019751"; transcript_id "ENSRNOG00000019751_tx_2"; exon_id "1_171069949_171070034_-"; exonnum "6"; txlen "1147";
1	ENSEMBL114_rn	exon	171069949	171070034	15.2354233264678	-	.	gene_id "ENSRNOG00000019751"; transcript_id "ENSRNOG00000019751_tx_3"; exon_id "1_171069949_171070034_-"; exonnum "8"; txlen "1247";
1	ENSEMBL114_rn	exon	171069949	171070034	13.5724586730595	-	.	gene_id "ENSRNOG00000019751"; transcript_id "ENSRNOG00000019751_tx_4"; exon_id "1_171069949_171070034_-"; exonnum "7"; txlen "1174";
1	ENSEMBL114_rn	exon	171069949	171070034	1.35761623558005	-	.	gene_id "ENSRNOG00000019751"; transcript_id "ENSRNOG00000019751_tx_7"; exon_id "1_171069949_171070034_-"; exonnum "6"; txlen "1190";
1	ensembl	exon	171069949	171070146	0	-	.	gene_id "ENSRNOG00000019751"; gene_version "9"; transcript_id "ENSRNOT00000140793"; transcript_version "1"; exon_number "8"; gene_name "Cyb5r2"; gene_source "ensembl"; gene_biotype "protein_coding"; transcript_name "Cyb5r2-204"; transcript_source "ensembl"; transcript_biotype "protein_coding"; exon_id "ENSRNOE00000814190"; exon_version "1"; tag "Ensembl_canonical";
1	ensembl	CDS	171069949	171070146	0	-	2	gene_id "ENSRNOG00000019751"; gene_version "9"; transcript_id "ENSRNOT00000140793"; transcript_version "1"; exon_number "8"; gene_name "Cyb5r2"; gene_source "ensembl"; gene_biotype "protein_coding"; transcript_name "Cyb5r2-204"; transcript_source "ensembl"; transcript_biotype "protein_coding"; protein_id "ENSRNOP00000100486"; protein_version "1"; tag "Ensembl_canonical";
1	ensembl	exon	171070120	171070146	0	-	.	gene_id "ENSRNOG00000019751"; gene_version "9"; transcript_id "ENSRNOT00000026744"; transcript_version "9"; exon_number "8"; gene_name "Cyb5r2"; gene_source "ensembl"; gene_biotype "protein_coding"; transcript_name "Cyb5r2-201"; transcript_source "ensembl"; transcript_biotype "protein_coding"; exon_id "ENSRNOE00000568344"; exon_version "1";
1	ensembl	CDS	171070120	171070146	0	-	2	gene_id "ENSRNOG00000019751"; gene_version "9"; transcript_id "ENSRNOT00000026744"; transcript_version "9"; exon_number "8"; gene_name "Cyb5r2"; gene_source "ensembl"; gene_biotype "protein_coding"; transcript_name "Cyb5r2-201"; transcript_source "ensembl"; transcript_biotype "protein_coding"; protein_id "ENSRNOP00000026744"; protein_version "7";
1	ENSEMBL114_rn	exon	171070120	171070146	15.2354233264678	-	.	gene_id "ENSRNOG00000019751"; transcript_id "ENSRNOG00000019751_tx_3"; exon_id "1_171070120_171070146_-"; exonnum "7"; txlen "1247";
1	ENSEMBL114_rn	exon	171070120	171070146	13.5724586730595	-	.	gene_id "ENSRNOG00000019751"; transcript_id "ENSRNOG00000019751_tx_4"; exon_id "1_171070120_171070146_-"; exonnum "6"; txlen "1174";
1	ensembl	exon	171070992	171071075	0	-	.	gene_id "ENSRNOG00000019751"; gene_version "9"; transcript_id "ENSRNOT00000140793"; transcript_version "1"; exon_number "7"; gene_name "Cyb5r2"; gene_source "ensembl"; gene_biotype "protein_coding"; transcript_name "Cyb5r2-204"; transcript_source "ensembl"; transcript_biotype "protein_coding"; exon_id "ENSRNOE00000192061"; exon_version "3"; tag "Ensembl_canonical";
1	ensembl	CDS	171070992	171071075	0	-	2	gene_id "ENSRNOG00000019751"; gene_version "9"; transcript_id "ENSRNOT00000140793"; transcript_version "1"; exon_number "7"; gene_name "Cyb5r2"; gene_source "ensembl"; gene_biotype "protein_coding"; transcript_name "Cyb5r2-204"; transcript_source "ensembl"; transcript_biotype "protein_coding"; protein_id "ENSRNOP00000100486"; protein_version "1"; tag "Ensembl_canonical";
1	ensembl	exon	171070992	171071075	0	-	.	gene_id "ENSRNOG00000019751"; gene_version "9"; transcript_id "ENSRNOT00000026744"; transcript_version "9"; exon_number "7"; gene_name "Cyb5r2"; gene_source "ensembl"; gene_biotype "protein_coding"; transcript_name "Cyb5r2-201"; transcript_source "ensembl"; transcript_biotype "protein_coding"; exon_id "ENSRNOE00000192061"; exon_version "3";
1	ensembl	CDS	171070992	171071075	0	-	2	gene_id "ENSRNOG00000019751"; gene_version "9"; transcript_id "ENSRNOT00000026744"; transcript_version "9"; exon_number "7"; gene_name "Cyb5r2"; gene_source "ensembl"; gene_biotype "protein_coding"; transcript_name "Cyb5r2-201"; transcript_source "ensembl"; transcript_biotype "protein_coding"; protein_id "ENSRNOP00000026744"; protein_version "7";
1	ensembl	exon	171070992	171071075	0	-	.	gene_id "ENSRNOG00000019751"; gene_version "9"; transcript_id "ENSRNOT00000079844"; transcript_version "3"; exon_number "7"; gene_name "Cyb5r2"; gene_source "ensembl"; gene_biotype "protein_coding"; transcript_name "Cyb5r2-202"; transcript_source "ensembl"; transcript_biotype "protein_coding"; exon_id "ENSRNOE00000192061"; exon_version "3";
1	ensembl	CDS	171070992	171071075	0	-	2	gene_id "ENSRNOG00000019751"; gene_version "9"; transcript_id "ENSRNOT00000079844"; transcript_version "3"; exon_number "7"; gene_name "Cyb5r2"; gene_source "ensembl"; gene_biotype "protein_coding"; transcript_name "Cyb5r2-202"; transcript_source "ensembl"; transcript_biotype "protein_coding"; protein_id "ENSRNOP00000075603"; protein_version "2";
1	ensembl	exon	171070992	171071075	0	-	.	gene_id "ENSRNOG00000019751"; gene_version "9"; transcript_id "ENSRNOT00000126833"; transcript_version "1"; exon_number "6"; gene_name "Cyb5r2"; gene_source "ensembl"; gene_biotype "protein_coding"; transcript_name "Cyb5r2-203"; transcript_source "ensembl"; transcript_biotype "protein_coding"; exon_id "ENSRNOE00000192061"; exon_version "3";
1	ensembl	CDS	171070992	171071075	0	-	2	gene_id "ENSRNOG00000019751"; gene_version "9"; transcript_id "ENSRNOT00000126833"; transcript_version "1"; exon_number "6"; gene_name "Cyb5r2"; gene_source "ensembl"; gene_biotype "protein_coding"; transcript_name "Cyb5r2-203"; transcript_source "ensembl"; transcript_biotype "protein_coding"; protein_id "ENSRNOP00000108809"; protein_version "1";
1	ENSEMBL114_rn	exon	171070992	171071075	91.9069300322083	-	.	gene_id "ENSRNOG00000019751"; transcript_id "ENSRNOG00000019751_tx_1"; exon_id "1_171070992_171071075_-"; exonnum "6"; txlen "1220";
1	ENSEMBL114_rn	exon	171070992	171071075	22.1492930581153	-	.	gene_id "ENSRNOG00000019751"; transcript_id "ENSRNOG00000019751_tx_2"; exon_id "1_171070992_171071075_-"; exonnum "5"; txlen "1147";
1	ENSEMBL114_rn	exon	171070992	171071075	15.2354233264678	-	.	gene_id "ENSRNOG00000019751"; transcript_id "ENSRNOG00000019751_tx_3"; exon_id "1_171070992_171071075_-"; exonnum "6"; txlen "1247";
1	ENSEMBL114_rn	exon	171070992	171071075	13.5724586730595	-	.	gene_id "ENSRNOG00000019751"; transcript_id "ENSRNOG00000019751_tx_4"; exon_id "1_171070992_171071075_-"; exonnum "5"; txlen "1174";
1	ENSEMBL114_rn	exon	171070992	171071075	1.35761623558005	-	.	gene_id "ENSRNOG00000019751"; transcript_id "ENSRNOG00000019751_tx_7"; exon_id "1_171070992_171071075_-"; exonnum "5"; txlen "1190";
1	ensembl	exon	171071633	171071762	0	-	.	gene_id "ENSRNOG00000019751"; gene_version "9"; transcript_id "ENSRNOT00000140793"; transcript_version "1"; exon_number "6"; gene_name "Cyb5r2"; gene_source "ensembl"; gene_biotype "protein_coding"; transcript_name "Cyb5r2-204"; transcript_source "ensembl"; transcript_biotype "protein_coding"; exon_id "ENSRNOE00000192053"; exon_version "1"; tag "Ensembl_canonical";
1	ensembl	CDS	171071633	171071762	0	-	0	gene_id "ENSRNOG00000019751"; gene_version "9"; transcript_id "ENSRNOT00000140793"; transcript_version "1"; exon_number "6"; gene_name "Cyb5r2"; gene_source "ensembl"; gene_biotype "protein_coding"; transcript_name "Cyb5r2-204"; transcript_source "ensembl"; transcript_biotype "protein_coding"; protein_id "ENSRNOP00000100486"; protein_version "1"; tag "Ensembl_canonical";
1	ensembl	exon	171071633	171071762	0	-	.	gene_id "ENSRNOG00000019751"; gene_version "9"; transcript_id "ENSRNOT00000026744"; transcript_version "9"; exon_number "6"; gene_name "Cyb5r2"; gene_source "ensembl"; gene_biotype "protein_coding"; transcript_name "Cyb5r2-201"; transcript_source "ensembl"; transcript_biotype "protein_coding"; exon_id "ENSRNOE00000192053"; exon_version "1";
1	ensembl	CDS	171071633	171071762	0	-	0	gene_id "ENSRNOG00000019751"; gene_version "9"; transcript_id "ENSRNOT00000026744"; transcript_version "9"; exon_number "6"; gene_name "Cyb5r2"; gene_source "ensembl"; gene_biotype "protein_coding"; transcript_name "Cyb5r2-201"; transcript_source "ensembl"; transcript_biotype "protein_coding"; protein_id "ENSRNOP00000026744"; protein_version "7";
1	ensembl	exon	171071633	171071762	0	-	.	gene_id "ENSRNOG00000019751"; gene_version "9"; transcript_id "ENSRNOT00000079844"; transcript_version "3"; exon_number "6"; gene_name "Cyb5r2"; gene_source "ensembl"; gene_biotype "protein_coding"; transcript_name "Cyb5r2-202"; transcript_source "ensembl"; transcript_biotype "protein_coding"; exon_id "ENSRNOE00000192053"; exon_version "1";
1	ensembl	CDS	171071633	171071762	0	-	0	gene_id "ENSRNOG00000019751"; gene_version "9"; transcript_id "ENSRNOT00000079844"; transcript_version "3"; exon_number "6"; gene_name "Cyb5r2"; gene_source "ensembl"; gene_biotype "protein_coding"; transcript_name "Cyb5r2-202"; transcript_source "ensembl"; transcript_biotype "protein_coding"; protein_id "ENSRNOP00000075603"; protein_version "2";
1	ensembl	exon	171071633	171071762	0	-	.	gene_id "ENSRNOG00000019751"; gene_version "9"; transcript_id "ENSRNOT00000126833"; transcript_version "1"; exon_number "5"; gene_name "Cyb5r2"; gene_source "ensembl"; gene_biotype "protein_coding"; transcript_name "Cyb5r2-203"; transcript_source "ensembl"; transcript_biotype "protein_coding"; exon_id "ENSRNOE00000192053"; exon_version "1";
1	ensembl	CDS	171071633	171071762	0	-	0	gene_id "ENSRNOG00000019751"; gene_version "9"; transcript_id "ENSRNOT00000126833"; transcript_version "1"; exon_number "5"; gene_name "Cyb5r2"; gene_source "ensembl"; gene_biotype "protein_coding"; transcript_name "Cyb5r2-203"; transcript_source "ensembl"; transcript_biotype "protein_coding"; protein_id "ENSRNOP00000108809"; protein_version "1";
1	ENSEMBL114_rn	exon	171071633	171071762	91.9069300322083	-	.	gene_id "ENSRNOG00000019751"; transcript_id "ENSRNOG00000019751_tx_1"; exon_id "1_171071633_171071762_-"; exonnum "5"; txlen "1220";
1	ENSEMBL114_rn	exon	171071633	171071762	22.1492930581153	-	.	gene_id "ENSRNOG00000019751"; transcript_id "ENSRNOG00000019751_tx_2"; exon_id "1_171071633_171071762_-"; exonnum "4"; txlen "1147";
1	ENSEMBL114_rn	exon	171071633	171071762	15.2354233264678	-	.	gene_id "ENSRNOG00000019751"; transcript_id "ENSRNOG00000019751_tx_3"; exon_id "1_171071633_171071762_-"; exonnum "5"; txlen "1247";
1	ENSEMBL114_rn	exon	171071633	171071762	13.5724586730595	-	.	gene_id "ENSRNOG00000019751"; transcript_id "ENSRNOG00000019751_tx_4"; exon_id "1_171071633_171071762_-"; exonnum "4"; txlen "1174";
1	ENSEMBL114_rn	exon	171071633	171071762	1.35761623558005	-	.	gene_id "ENSRNOG00000019751"; transcript_id "ENSRNOG00000019751_tx_7"; exon_id "1_171071633_171071762_-"; exonnum "4"; txlen "1190";
1	ensembl	exon	171072464	171072570	0	-	.	gene_id "ENSRNOG00000019751"; gene_version "9"; transcript_id "ENSRNOT00000140793"; transcript_version "1"; exon_number "5"; gene_name "Cyb5r2"; gene_source "ensembl"; gene_biotype "protein_coding"; transcript_name "Cyb5r2-204"; transcript_source "ensembl"; transcript_biotype "protein_coding"; exon_id "ENSRNOE00000192040"; exon_version "2"; tag "Ensembl_canonical";
1	ensembl	CDS	171072464	171072570	0	-	2	gene_id "ENSRNOG00000019751"; gene_version "9"; transcript_id "ENSRNOT00000140793"; transcript_version "1"; exon_number "5"; gene_name "Cyb5r2"; gene_source "ensembl"; gene_biotype "protein_coding"; transcript_name "Cyb5r2-204"; transcript_source "ensembl"; transcript_biotype "protein_coding"; protein_id "ENSRNOP00000100486"; protein_version "1"; tag "Ensembl_canonical";
1	ensembl	exon	171072464	171072570	0	-	.	gene_id "ENSRNOG00000019751"; gene_version "9"; transcript_id "ENSRNOT00000026744"; transcript_version "9"; exon_number "5"; gene_name "Cyb5r2"; gene_source "ensembl"; gene_biotype "protein_coding"; transcript_name "Cyb5r2-201"; transcript_source "ensembl"; transcript_biotype "protein_coding"; exon_id "ENSRNOE00000192040"; exon_version "2";
1	ensembl	CDS	171072464	171072570	0	-	2	gene_id "ENSRNOG00000019751"; gene_version "9"; transcript_id "ENSRNOT00000026744"; transcript_version "9"; exon_number "5"; gene_name "Cyb5r2"; gene_source "ensembl"; gene_biotype "protein_coding"; transcript_name "Cyb5r2-201"; transcript_source "ensembl"; transcript_biotype "protein_coding"; protein_id "ENSRNOP00000026744"; protein_version "7";
1	ensembl	exon	171072464	171072570	0	-	.	gene_id "ENSRNOG00000019751"; gene_version "9"; transcript_id "ENSRNOT00000079844"; transcript_version "3"; exon_number "5"; gene_name "Cyb5r2"; gene_source "ensembl"; gene_biotype "protein_coding"; transcript_name "Cyb5r2-202"; transcript_source "ensembl"; transcript_biotype "protein_coding"; exon_id "ENSRNOE00000192040"; exon_version "2";
1	ensembl	CDS	171072464	171072570	0	-	2	gene_id "ENSRNOG00000019751"; gene_version "9"; transcript_id "ENSRNOT00000079844"; transcript_version "3"; exon_number "5"; gene_name "Cyb5r2"; gene_source "ensembl"; gene_biotype "protein_coding"; transcript_name "Cyb5r2-202"; transcript_source "ensembl"; transcript_biotype "protein_coding"; protein_id "ENSRNOP00000075603"; protein_version "2";
1	ensembl	exon	171072464	171072570	0	-	.	gene_id "ENSRNOG00000019751"; gene_version "9"; transcript_id "ENSRNOT00000126833"; transcript_version "1"; exon_number "4"; gene_name "Cyb5r2"; gene_source "ensembl"; gene_biotype "protein_coding"; transcript_name "Cyb5r2-203"; transcript_source "ensembl"; transcript_biotype "protein_coding"; exon_id "ENSRNOE00000192040"; exon_version "2";
1	ensembl	CDS	171072464	171072570	0	-	2	gene_id "ENSRNOG00000019751"; gene_version "9"; transcript_id "ENSRNOT00000126833"; transcript_version "1"; exon_number "4"; gene_name "Cyb5r2"; gene_source "ensembl"; gene_biotype "protein_coding"; transcript_name "Cyb5r2-203"; transcript_source "ensembl"; transcript_biotype "protein_coding"; protein_id "ENSRNOP00000108809"; protein_version "1";
1	ENSEMBL114_rn	exon	171072464	171072570	91.9069300322083	-	.	gene_id "ENSRNOG00000019751"; transcript_id "ENSRNOG00000019751_tx_1"; exon_id "1_171072464_171072570_-"; exonnum "4"; txlen "1220";
1	ENSEMBL114_rn	exon	171072464	171072570	22.1492930581153	-	.	gene_id "ENSRNOG00000019751"; transcript_id "ENSRNOG00000019751_tx_2"; exon_id "1_171072464_171072570_-"; exonnum "3"; txlen "1147";
1	ENSEMBL114_rn	exon	171072464	171072570	15.2354233264678	-	.	gene_id "ENSRNOG00000019751"; transcript_id "ENSRNOG00000019751_tx_3"; exon_id "1_171072464_171072570_-"; exonnum "4"; txlen "1247";
1	ENSEMBL114_rn	exon	171072464	171072570	13.5724586730595	-	.	gene_id "ENSRNOG00000019751"; transcript_id "ENSRNOG00000019751_tx_4"; exon_id "1_171072464_171072570_-"; exonnum "3"; txlen "1174";
1	ENSEMBL114_rn	exon	171072464	171072570	1.35761623558005	-	.	gene_id "ENSRNOG00000019751"; transcript_id "ENSRNOG00000019751_tx_7"; exon_id "1_171072464_171072570_-"; exonnum "3"; txlen "1190";
1	sraer114_es	exon	171073927	171074206	1.57907840985251	-	.	gene_id "ENSRNOG00000019751"; transcript_id "ENSRNOG00000019751_tx_5"; exon_id "1_171073927_171074206_-"; exonnum "4"; txlen "591";
1	ensembl	exon	171074791	171074863	0	-	.	gene_id "ENSRNOG00000019751"; gene_version "9"; transcript_id "ENSRNOT00000140793"; transcript_version "1"; exon_number "4"; gene_name "Cyb5r2"; gene_source "ensembl"; gene_biotype "protein_coding"; transcript_name "Cyb5r2-204"; transcript_source "ensembl"; transcript_biotype "protein_coding"; exon_id "ENSRNOE00000192028"; exon_version "2"; tag "Ensembl_canonical";
1	ensembl	CDS	171074791	171074863	0	-	0	gene_id "ENSRNOG00000019751"; gene_version "9"; transcript_id "ENSRNOT00000140793"; transcript_version "1"; exon_number "4"; gene_name "Cyb5r2"; gene_source "ensembl"; gene_biotype "protein_coding"; transcript_name "Cyb5r2-204"; transcript_source "ensembl"; transcript_biotype "protein_coding"; protein_id "ENSRNOP00000100486"; protein_version "1"; tag "Ensembl_canonical";
1	ensembl	exon	171074791	171074863	0	-	.	gene_id "ENSRNOG00000019751"; gene_version "9"; transcript_id "ENSRNOT00000026744"; transcript_version "9"; exon_number "4"; gene_name "Cyb5r2"; gene_source "ensembl"; gene_biotype "protein_coding"; transcript_name "Cyb5r2-201"; transcript_source "ensembl"; transcript_biotype "protein_coding"; exon_id "ENSRNOE00000192028"; exon_version "2";
1	ensembl	CDS	171074791	171074863	0	-	0	gene_id "ENSRNOG00000019751"; gene_version "9"; transcript_id "ENSRNOT00000026744"; transcript_version "9"; exon_number "4"; gene_name "Cyb5r2"; gene_source "ensembl"; gene_biotype "protein_coding"; transcript_name "Cyb5r2-201"; transcript_source "ensembl"; transcript_biotype "protein_coding"; protein_id "ENSRNOP00000026744"; protein_version "7";
1	ensembl	exon	171074791	171074863	0	-	.	gene_id "ENSRNOG00000019751"; gene_version "9"; transcript_id "ENSRNOT00000079844"; transcript_version "3"; exon_number "4"; gene_name "Cyb5r2"; gene_source "ensembl"; gene_biotype "protein_coding"; transcript_name "Cyb5r2-202"; transcript_source "ensembl"; transcript_biotype "protein_coding"; exon_id "ENSRNOE00000192028"; exon_version "2";
1	ensembl	CDS	171074791	171074863	0	-	0	gene_id "ENSRNOG00000019751"; gene_version "9"; transcript_id "ENSRNOT00000079844"; transcript_version "3"; exon_number "4"; gene_name "Cyb5r2"; gene_source "ensembl"; gene_biotype "protein_coding"; transcript_name "Cyb5r2-202"; transcript_source "ensembl"; transcript_biotype "protein_coding"; protein_id "ENSRNOP00000075603"; protein_version "2";
1	ensembl	exon	171074791	171074863	0	-	.	gene_id "ENSRNOG00000019751"; gene_version "9"; transcript_id "ENSRNOT00000126833"; transcript_version "1"; exon_number "3"; gene_name "Cyb5r2"; gene_source "ensembl"; gene_biotype "protein_coding"; transcript_name "Cyb5r2-203"; transcript_source "ensembl"; transcript_biotype "protein_coding"; exon_id "ENSRNOE00000192028"; exon_version "2";
1	ensembl	CDS	171074791	171074863	0	-	0	gene_id "ENSRNOG00000019751"; gene_version "9"; transcript_id "ENSRNOT00000126833"; transcript_version "1"; exon_number "3"; gene_name "Cyb5r2"; gene_source "ensembl"; gene_biotype "protein_coding"; transcript_name "Cyb5r2-203"; transcript_source "ensembl"; transcript_biotype "protein_coding"; protein_id "ENSRNOP00000108809"; protein_version "1";
1	ENSEMBL114_rn	exon	171074791	171074863	91.9069300322083	-	.	gene_id "ENSRNOG00000019751"; transcript_id "ENSRNOG00000019751_tx_1"; exon_id "1_171074791_171074863_-"; exonnum "3"; txlen "1220";
1	ENSEMBL114_rn	exon	171074791	171074863	15.2354233264678	-	.	gene_id "ENSRNOG00000019751"; transcript_id "ENSRNOG00000019751_tx_3"; exon_id "1_171074791_171074863_-"; exonnum "3"; txlen "1247";
1	ENSEMBL114_rn	exon	171074791	171074863	1.57907840985251	-	.	gene_id "ENSRNOG00000019751"; transcript_id "ENSRNOG00000019751_tx_5"; exon_id "1_171074791_171074863_-"; exonnum "3"; txlen "591";
1	ensembl	CDS	171075096	171075173	0	-	0	gene_id "ENSRNOG00000019751"; gene_version "9"; transcript_id "ENSRNOT00000140793"; transcript_version "1"; exon_number "3"; gene_name "Cyb5r2"; gene_source "ensembl"; gene_biotype "protein_coding"; transcript_name "Cyb5r2-204"; transcript_source "ensembl"; transcript_biotype "protein_coding"; protein_id "ENSRNOP00000100486"; protein_version "1"; tag "Ensembl_canonical";
1	ensembl	CDS	171075096	171075173	0	-	0	gene_id "ENSRNOG00000019751"; gene_version "9"; transcript_id "ENSRNOT00000026744"; transcript_version "9"; exon_number "3"; gene_name "Cyb5r2"; gene_source "ensembl"; gene_biotype "protein_coding"; transcript_name "Cyb5r2-201"; transcript_source "ensembl"; transcript_biotype "protein_coding"; protein_id "ENSRNOP00000026744"; protein_version "7";
1	ensembl	CDS	171075096	171075173	0	-	0	gene_id "ENSRNOG00000019751"; gene_version "9"; transcript_id "ENSRNOT00000079844"; transcript_version "3"; exon_number "3"; gene_name "Cyb5r2"; gene_source "ensembl"; gene_biotype "protein_coding"; transcript_name "Cyb5r2-202"; transcript_source "ensembl"; transcript_biotype "protein_coding"; protein_id "ENSRNOP00000075603"; protein_version "2";
1	ensembl	exon	171075096	171075222	0	-	.	gene_id "ENSRNOG00000019751"; gene_version "9"; transcript_id "ENSRNOT00000140793"; transcript_version "1"; exon_number "3"; gene_name "Cyb5r2"; gene_source "ensembl"; gene_biotype "protein_coding"; transcript_name "Cyb5r2-204"; transcript_source "ensembl"; transcript_biotype "protein_coding"; exon_id "ENSRNOE00000309224"; exon_version "1"; tag "Ensembl_canonical";
1	ensembl	exon	171075096	171075222	0	-	.	gene_id "ENSRNOG00000019751"; gene_version "9"; transcript_id "ENSRNOT00000026744"; transcript_version "9"; exon_number "3"; gene_name "Cyb5r2"; gene_source "ensembl"; gene_biotype "protein_coding"; transcript_name "Cyb5r2-201"; transcript_source "ensembl"; transcript_biotype "protein_coding"; exon_id "ENSRNOE00000309224"; exon_version "1";
1	ensembl	exon	171075096	171075222	0	-	.	gene_id "ENSRNOG00000019751"; gene_version "9"; transcript_id "ENSRNOT00000079844"; transcript_version "3"; exon_number "3"; gene_name "Cyb5r2"; gene_source "ensembl"; gene_biotype "protein_coding"; transcript_name "Cyb5r2-202"; transcript_source "ensembl"; transcript_biotype "protein_coding"; exon_id "ENSRNOE00000309224"; exon_version "1";
1	ENSEMBL114_rn	exon	171075096	171075222	91.9069300322083	-	.	gene_id "ENSRNOG00000019751"; transcript_id "ENSRNOG00000019751_tx_1"; exon_id "1_171075096_171075222_-"; exonnum "2"; txlen "1220";
1	ENSEMBL114_rn	exon	171075096	171075222	22.1492930581153	-	.	gene_id "ENSRNOG00000019751"; transcript_id "ENSRNOG00000019751_tx_2"; exon_id "1_171075096_171075222_-"; exonnum "2"; txlen "1147";
1	ENSEMBL114_rn	exon	171075096	171075222	15.2354233264678	-	.	gene_id "ENSRNOG00000019751"; transcript_id "ENSRNOG00000019751_tx_3"; exon_id "1_171075096_171075222_-"; exonnum "2"; txlen "1247";
1	ENSEMBL114_rn	exon	171075096	171075222	13.5724586730595	-	.	gene_id "ENSRNOG00000019751"; transcript_id "ENSRNOG00000019751_tx_4"; exon_id "1_171075096_171075222_-"; exonnum "2"; txlen "1174";
1	ENSEMBL114_rn	exon	171075096	171075222	1.57907840985251	-	.	gene_id "ENSRNOG00000019751"; transcript_id "ENSRNOG00000019751_tx_5"; exon_id "1_171075096_171075222_-"; exonnum "2"; txlen "591";
1	ensembl	CDS	171075096	171075260	0	-	0	gene_id "ENSRNOG00000019751"; gene_version "9"; transcript_id "ENSRNOT00000126833"; transcript_version "1"; exon_number "2"; gene_name "Cyb5r2"; gene_source "ensembl"; gene_biotype "protein_coding"; transcript_name "Cyb5r2-203"; transcript_source "ensembl"; transcript_biotype "protein_coding"; protein_id "ENSRNOP00000108809"; protein_version "1";
1	ensembl	exon	171075096	171075265	0	-	.	gene_id "ENSRNOG00000019751"; gene_version "9"; transcript_id "ENSRNOT00000126833"; transcript_version "1"; exon_number "2"; gene_name "Cyb5r2"; gene_source "ensembl"; gene_biotype "protein_coding"; transcript_name "Cyb5r2-203"; transcript_source "ensembl"; transcript_biotype "protein_coding"; exon_id "ENSRNOE00000786949"; exon_version "1";
1	ENSEMBL114_rn	exon	171075096	171075265	1.35761623558005	-	.	gene_id "ENSRNOG00000019751"; transcript_id "ENSRNOG00000019751_tx_7"; exon_id "1_171075096_171075265_-"; exonnum "2"; txlen "1190";
1	ensembl	start_codon	171075171	171075173	0	-	0	gene_id "ENSRNOG00000019751"; gene_version "9"; transcript_id "ENSRNOT00000140793"; transcript_version "1"; exon_number "3"; gene_name "Cyb5r2"; gene_source "ensembl"; gene_biotype "protein_coding"; transcript_name "Cyb5r2-204"; transcript_source "ensembl"; transcript_biotype "protein_coding"; tag "Ensembl_canonical";
1	ensembl	start_codon	171075171	171075173	0	-	0	gene_id "ENSRNOG00000019751"; gene_version "9"; transcript_id "ENSRNOT00000026744"; transcript_version "9"; exon_number "3"; gene_name "Cyb5r2"; gene_source "ensembl"; gene_biotype "protein_coding"; transcript_name "Cyb5r2-201"; transcript_source "ensembl"; transcript_biotype "protein_coding";
1	ensembl	start_codon	171075171	171075173	0	-	0	gene_id "ENSRNOG00000019751"; gene_version "9"; transcript_id "ENSRNOT00000079844"; transcript_version "3"; exon_number "3"; gene_name "Cyb5r2"; gene_source "ensembl"; gene_biotype "protein_coding"; transcript_name "Cyb5r2-202"; transcript_source "ensembl"; transcript_biotype "protein_coding";
1	ensembl	five_prime_utr	171075174	171075222	0	-	.	gene_id "ENSRNOG00000019751"; gene_version "9"; transcript_id "ENSRNOT00000140793"; transcript_version "1"; gene_name "Cyb5r2"; gene_source "ensembl"; gene_biotype "protein_coding"; transcript_name "Cyb5r2-204"; transcript_source "ensembl"; transcript_biotype "protein_coding"; tag "Ensembl_canonical";
1	ensembl	five_prime_utr	171075174	171075222	0	-	.	gene_id "ENSRNOG00000019751"; gene_version "9"; transcript_id "ENSRNOT00000026744"; transcript_version "9"; gene_name "Cyb5r2"; gene_source "ensembl"; gene_biotype "protein_coding"; transcript_name "Cyb5r2-201"; transcript_source "ensembl"; transcript_biotype "protein_coding";
1	ensembl	five_prime_utr	171075174	171075222	0	-	.	gene_id "ENSRNOG00000019751"; gene_version "9"; transcript_id "ENSRNOT00000079844"; transcript_version "3"; gene_name "Cyb5r2"; gene_source "ensembl"; gene_biotype "protein_coding"; transcript_name "Cyb5r2-202"; transcript_source "ensembl"; transcript_biotype "protein_coding";
1	ensembl	start_codon	171075258	171075260	0	-	0	gene_id "ENSRNOG00000019751"; gene_version "9"; transcript_id "ENSRNOT00000126833"; transcript_version "1"; exon_number "2"; gene_name "Cyb5r2"; gene_source "ensembl"; gene_biotype "protein_coding"; transcript_name "Cyb5r2-203"; transcript_source "ensembl"; transcript_biotype "protein_coding";
1	ensembl	five_prime_utr	171075261	171075265	0	-	.	gene_id "ENSRNOG00000019751"; gene_version "9"; transcript_id "ENSRNOT00000126833"; transcript_version "1"; gene_name "Cyb5r2"; gene_source "ensembl"; gene_biotype "protein_coding"; transcript_name "Cyb5r2-203"; transcript_source "ensembl"; transcript_biotype "protein_coding";
1	ensembl	exon	171075556	171075650	0	-	.	gene_id "ENSRNOG00000019751"; gene_version "9"; transcript_id "ENSRNOT00000140793"; transcript_version "1"; exon_number "2"; gene_name "Cyb5r2"; gene_source "ensembl"; gene_biotype "protein_coding"; transcript_name "Cyb5r2-204"; transcript_source "ensembl"; transcript_biotype "protein_coding"; exon_id "ENSRNOE00000351510"; exon_version "1"; tag "Ensembl_canonical";
1	ensembl	five_prime_utr	171075556	171075650	0	-	.	gene_id "ENSRNOG00000019751"; gene_version "9"; transcript_id "ENSRNOT00000140793"; transcript_version "1"; gene_name "Cyb5r2"; gene_source "ensembl"; gene_biotype "protein_coding"; transcript_name "Cyb5r2-204"; transcript_source "ensembl"; transcript_biotype "protein_coding"; tag "Ensembl_canonical";
1	ensembl	exon	171075556	171075650	0	-	.	gene_id "ENSRNOG00000019751"; gene_version "9"; transcript_id "ENSRNOT00000026744"; transcript_version "9"; exon_number "2"; gene_name "Cyb5r2"; gene_source "ensembl"; gene_biotype "protein_coding"; transcript_name "Cyb5r2-201"; transcript_source "ensembl"; transcript_biotype "protein_coding"; exon_id "ENSRNOE00000351510"; exon_version "1";
1	ensembl	five_prime_utr	171075556	171075650	0	-	.	gene_id "ENSRNOG00000019751"; gene_version "9"; transcript_id "ENSRNOT00000026744"; transcript_version "9"; gene_name "Cyb5r2"; gene_source "ensembl"; gene_biotype "protein_coding"; transcript_name "Cyb5r2-201"; transcript_source "ensembl"; transcript_biotype "protein_coding";
1	ensembl	exon	171075556	171075650	0	-	.	gene_id "ENSRNOG00000019751"; gene_version "9"; transcript_id "ENSRNOT00000079844"; transcript_version "3"; exon_number "2"; gene_name "Cyb5r2"; gene_source "ensembl"; gene_biotype "protein_coding"; transcript_name "Cyb5r2-202"; transcript_source "ensembl"; transcript_biotype "protein_coding"; exon_id "ENSRNOE00000351510"; exon_version "1";
1	ensembl	five_prime_utr	171075556	171075650	0	-	.	gene_id "ENSRNOG00000019751"; gene_version "9"; transcript_id "ENSRNOT00000079844"; transcript_version "3"; gene_name "Cyb5r2"; gene_source "ensembl"; gene_biotype "protein_coding"; transcript_name "Cyb5r2-202"; transcript_source "ensembl"; transcript_biotype "protein_coding";
1	ensembl	exon	171075556	171075904	0	-	.	gene_id "ENSRNOG00000019751"; gene_version "9"; transcript_id "ENSRNOT00000126833"; transcript_version "1"; exon_number "1"; gene_name "Cyb5r2"; gene_source "ensembl"; gene_biotype "protein_coding"; transcript_name "Cyb5r2-203"; transcript_source "ensembl"; transcript_biotype "protein_coding"; exon_id "ENSRNOE00000811485"; exon_version "1";
1	ensembl	five_prime_utr	171075556	171075904	0	-	.	gene_id "ENSRNOG00000019751"; gene_version "9"; transcript_id "ENSRNOT00000126833"; transcript_version "1"; gene_name "Cyb5r2"; gene_source "ensembl"; gene_biotype "protein_coding"; transcript_name "Cyb5r2-203"; transcript_source "ensembl"; transcript_biotype "protein_coding";
1	ensembl	exon	171075748	171075846	0	-	.	gene_id "ENSRNOG00000019751"; gene_version "9"; transcript_id "ENSRNOT00000140793"; transcript_version "1"; exon_number "1"; gene_name "Cyb5r2"; gene_source "ensembl"; gene_biotype "protein_coding"; transcript_name "Cyb5r2-204"; transcript_source "ensembl"; transcript_biotype "protein_coding"; exon_id "ENSRNOE00000347305"; exon_version "1"; tag "Ensembl_canonical";
1	ensembl	five_prime_utr	171075748	171075846	0	-	.	gene_id "ENSRNOG00000019751"; gene_version "9"; transcript_id "ENSRNOT00000140793"; transcript_version "1"; gene_name "Cyb5r2"; gene_source "ensembl"; gene_biotype "protein_coding"; transcript_name "Cyb5r2-204"; transcript_source "ensembl"; transcript_biotype "protein_coding"; tag "Ensembl_canonical";
1	ensembl	exon	171075748	171075846	0	-	.	gene_id "ENSRNOG00000019751"; gene_version "9"; transcript_id "ENSRNOT00000026744"; transcript_version "9"; exon_number "1"; gene_name "Cyb5r2"; gene_source "ensembl"; gene_biotype "protein_coding"; transcript_name "Cyb5r2-201"; transcript_source "ensembl"; transcript_biotype "protein_coding"; exon_id "ENSRNOE00000347305"; exon_version "1";
1	ensembl	five_prime_utr	171075748	171075846	0	-	.	gene_id "ENSRNOG00000019751"; gene_version "9"; transcript_id "ENSRNOT00000026744"; transcript_version "9"; gene_name "Cyb5r2"; gene_source "ensembl"; gene_biotype "protein_coding"; transcript_name "Cyb5r2-201"; transcript_source "ensembl"; transcript_biotype "protein_coding";
1	ensembl	exon	171075748	171075846	0	-	.	gene_id "ENSRNOG00000019751"; gene_version "9"; transcript_id "ENSRNOT00000079844"; transcript_version "3"; exon_number "1"; gene_name "Cyb5r2"; gene_source "ensembl"; gene_biotype "protein_coding"; transcript_name "Cyb5r2-202"; transcript_source "ensembl"; transcript_biotype "protein_coding"; exon_id "ENSRNOE00000347305"; exon_version "1";
1	ensembl	five_prime_utr	171075748	171075846	0	-	.	gene_id "ENSRNOG00000019751"; gene_version "9"; transcript_id "ENSRNOT00000079844"; transcript_version "3"; gene_name "Cyb5r2"; gene_source "ensembl"; gene_biotype "protein_coding"; transcript_name "Cyb5r2-202"; transcript_source "ensembl"; transcript_biotype "protein_coding";
1	sraer114_ss	exon	171075905	171076015	91.9069300322083	-	.	gene_id "ENSRNOG00000019751"; transcript_id "ENSRNOG00000019751_tx_1"; exon_id "1_171075905_171076015_-"; exonnum "1"; txlen "1220";
1	sraer114_ss	exon	171075905	171076015	22.1492930581153	-	.	gene_id "ENSRNOG00000019751"; transcript_id "ENSRNOG00000019751_tx_2"; exon_id "1_171075905_171076015_-"; exonnum "1"; txlen "1147";
1	sraer114_ss	exon	171075905	171076015	15.2354233264678	-	.	gene_id "ENSRNOG00000019751"; transcript_id "ENSRNOG00000019751_tx_3"; exon_id "1_171075905_171076015_-"; exonnum "1"; txlen "1247";
1	sraer114_ss	exon	171075905	171076015	13.5724586730595	-	.	gene_id "ENSRNOG00000019751"; transcript_id "ENSRNOG00000019751_tx_4"; exon_id "1_171075905_171076015_-"; exonnum "1"; txlen "1174";
1	sraer114_ss	exon	171075905	171076015	1.57907840985251	-	.	gene_id "ENSRNOG00000019751"; transcript_id "ENSRNOG00000019751_tx_5"; exon_id "1_171075905_171076015_-"; exonnum "1"; txlen "591";
1	sraer114_ss	exon	171075905	171076015	1.35761623558005	-	.	gene_id "ENSRNOG00000019751"; transcript_id "ENSRNOG00000019751_tx_7"; exon_id "1_171075905_171076015_-"; exonnum "1"; txlen "1190";
1	ensembl	three_prime_utr	171091336	171092131	0	-	.	gene_id "ENSRNOG00000086256"; gene_version "1"; transcript_id "ENSRNOT00000135215"; transcript_version "1"; gene_source "ensembl"; gene_biotype "protein_coding"; transcript_source "ensembl"; transcript_biotype "protein_coding"; tag "Ensembl_canonical";
1	ensembl	exon	171091336	171092282	0	-	.	gene_id "ENSRNOG00000086256"; gene_version "1"; transcript_id "ENSRNOT00000135215"; transcript_version "1"; exon_number "2"; gene_source "ensembl"; gene_biotype "protein_coding"; transcript_source "ensembl"; transcript_biotype "protein_coding"; exon_id "ENSRNOE00000679872"; exon_version "1"; tag "Ensembl_canonical";
1	ensembl	gene	171091336	171093296	0	-	.	gene_id "ENSRNOG00000086256"; gene_version "1"; gene_source "ensembl"; gene_biotype "protein_coding";
1	ensembl	transcript	171091336	171093296	0	-	.	gene_id "ENSRNOG00000086256"; gene_version "1"; transcript_id "ENSRNOT00000135215"; transcript_version "1"; gene_source "ensembl"; gene_biotype "protein_coding"; transcript_source "ensembl"; transcript_biotype "protein_coding"; tag "Ensembl_canonical";
1	ensembl	stop_codon	171092132	171092134	0	-	0	gene_id "ENSRNOG00000086256"; gene_version "1"; transcript_id "ENSRNOT00000135215"; transcript_version "1"; exon_number "2"; gene_source "ensembl"; gene_biotype "protein_coding"; transcript_source "ensembl"; transcript_biotype "protein_coding"; tag "Ensembl_canonical";
1	ensembl	CDS	171092135	171092282	0	-	1	gene_id "ENSRNOG00000086256"; gene_version "1"; transcript_id "ENSRNOT00000135215"; transcript_version "1"; exon_number "2"; gene_source "ensembl"; gene_biotype "protein_coding"; transcript_source "ensembl"; transcript_biotype "protein_coding"; protein_id "ENSRNOP00000109409"; protein_version "1"; tag "Ensembl_canonical";
1	ensembl	exon	171092968	171093296	0	-	.	gene_id "ENSRNOG00000086256"; gene_version "1"; transcript_id "ENSRNOT00000135215"; transcript_version "1"; exon_number "1"; gene_source "ensembl"; gene_biotype "protein_coding"; transcript_source "ensembl"; transcript_biotype "protein_coding"; exon_id "ENSRNOE00000644484"; exon_version "2"; tag "Ensembl_canonical";
1	ensembl	CDS	171092968	171093296	0	-	0	gene_id "ENSRNOG00000086256"; gene_version "1"; transcript_id "ENSRNOT00000135215"; transcript_version "1"; exon_number "1"; gene_source "ensembl"; gene_biotype "protein_coding"; transcript_source "ensembl"; transcript_biotype "protein_coding"; protein_id "ENSRNOP00000109409"; protein_version "1"; tag "Ensembl_canonical";
1	ensembl	start_codon	171093294	171093296	0	-	0	gene_id "ENSRNOG00000086256"; gene_version "1"; transcript_id "ENSRNOT00000135215"; transcript_version "1"; exon_number "1"; gene_source "ensembl"; gene_biotype "protein_coding"; transcript_source "ensembl"; transcript_biotype "protein_coding"; tag "Ensembl_canonical";
1	ensembl	three_prime_utr	171105304	171105495	0	-	.	gene_id "ENSRNOG00000019794"; gene_version "7"; transcript_id "ENSRNOT00000026807"; transcript_version "5"; gene_name "Ovch2"; gene_source "ensembl"; gene_biotype "protein_coding"; transcript_name "Ovch2-201"; transcript_source "ensembl"; transcript_biotype "protein_coding"; tag "Ensembl_canonical";
1	ensembl	exon	171105304	171105496	0	-	.	gene_id "ENSRNOG00000019794"; gene_version "7"; transcript_id "ENSRNOT00000026807"; transcript_version "5"; exon_number "16"; gene_name "Ovch2"; gene_source "ensembl"; gene_biotype "protein_coding"; transcript_name "Ovch2-201"; transcript_source "ensembl"; transcript_biotype "protein_coding"; exon_id "ENSRNOE00000260626"; exon_version "3"; tag "Ensembl_canonical";
1	ensembl	gene	171105304	171125859	0	-	.	gene_id "ENSRNOG00000019794"; gene_version "7"; gene_name "Ovch2"; gene_source "ensembl"; gene_biotype "protein_coding";
1	ensembl	transcript	171105304	171125859	0	-	.	gene_id "ENSRNOG00000019794"; gene_version "7"; transcript_id "ENSRNOT00000026807"; transcript_version "5"; gene_name "Ovch2"; gene_source "ensembl"; gene_biotype "protein_coding"; transcript_name "Ovch2-201"; transcript_source "ensembl"; transcript_biotype "protein_coding"; tag "Ensembl_canonical";
1	ensembl	stop_codon	171105496	171105496	0	-	1	gene_id "ENSRNOG00000019794"; gene_version "7"; transcript_id "ENSRNOT00000026807"; transcript_version "5"; exon_number "16"; gene_name "Ovch2"; gene_source "ensembl"; gene_biotype "protein_coding"; transcript_name "Ovch2-201"; transcript_source "ensembl"; transcript_biotype "protein_coding"; tag "Ensembl_canonical";
1	ensembl	stop_codon	171105729	171105730	0	-	0	gene_id "ENSRNOG00000019794"; gene_version "7"; transcript_id "ENSRNOT00000026807"; transcript_version "5"; exon_number "15"; gene_name "Ovch2"; gene_source "ensembl"; gene_biotype "protein_coding"; transcript_name "Ovch2-201"; transcript_source "ensembl"; transcript_biotype "protein_coding"; tag "Ensembl_canonical";
1	ensembl	exon	171105729	171105807	0	-	.	gene_id "ENSRNOG00000019794"; gene_version "7"; transcript_id "ENSRNOT00000026807"; transcript_version "5"; exon_number "15"; gene_name "Ovch2"; gene_source "ensembl"; gene_biotype "protein_coding"; transcript_name "Ovch2-201"; transcript_source "ensembl"; transcript_biotype "protein_coding"; exon_id "ENSRNOE00000192617"; exon_version "5"; tag "Ensembl_canonical";
1	ensembl	CDS	171105731	171105807	0	-	2	gene_id "ENSRNOG00000019794"; gene_version "7"; transcript_id "ENSRNOT00000026807"; transcript_version "5"; exon_number "15"; gene_name "Ovch2"; gene_source "ensembl"; gene_biotype "protein_coding"; transcript_name "Ovch2-201"; transcript_source "ensembl"; transcript_biotype "protein_coding"; protein_id "ENSRNOP00000026807"; protein_version "5"; tag "Ensembl_canonical";
1	ensembl	exon	171107897	171108025	0	-	.	gene_id "ENSRNOG00000019794"; gene_version "7"; transcript_id "ENSRNOT00000026807"; transcript_version "5"; exon_number "14"; gene_name "Ovch2"; gene_source "ensembl"; gene_biotype "protein_coding"; transcript_name "Ovch2-201"; transcript_source "ensembl"; transcript_biotype "protein_coding"; exon_id "ENSRNOE00000192602"; exon_version "1"; tag "Ensembl_canonical";
1	ensembl	CDS	171107897	171108025	0	-	2	gene_id "ENSRNOG00000019794"; gene_version "7"; transcript_id "ENSRNOT00000026807"; transcript_version "5"; exon_number "14"; gene_name "Ovch2"; gene_source "ensembl"; gene_biotype "protein_coding"; transcript_name "Ovch2-201"; transcript_source "ensembl"; transcript_biotype "protein_coding"; protein_id "ENSRNOP00000026807"; protein_version "5"; tag "Ensembl_canonical";
1	ensembl	exon	171108768	171108861	0	-	.	gene_id "ENSRNOG00000019794"; gene_version "7"; transcript_id "ENSRNOT00000026807"; transcript_version "5"; exon_number "13"; gene_name "Ovch2"; gene_source "ensembl"; gene_biotype "protein_coding"; transcript_name "Ovch2-201"; transcript_source "ensembl"; transcript_biotype "protein_coding"; exon_id "ENSRNOE00000192594"; exon_version "1"; tag "Ensembl_canonical";
1	ensembl	CDS	171108768	171108861	0	-	0	gene_id "ENSRNOG00000019794"; gene_version "7"; transcript_id "ENSRNOT00000026807"; transcript_version "5"; exon_number "13"; gene_name "Ovch2"; gene_source "ensembl"; gene_biotype "protein_coding"; transcript_name "Ovch2-201"; transcript_source "ensembl"; transcript_biotype "protein_coding"; protein_id "ENSRNOP00000026807"; protein_version "5"; tag "Ensembl_canonical";
1	ensembl	exon	171112882	171113012	0	-	.	gene_id "ENSRNOG00000019794"; gene_version "7"; transcript_id "ENSRNOT00000026807"; transcript_version "5"; exon_number "12"; gene_name "Ovch2"; gene_source "ensembl"; gene_biotype "protein_coding"; transcript_name "Ovch2-201"; transcript_source "ensembl"; transcript_biotype "protein_coding"; exon_id "ENSRNOE00000192582"; exon_version "1"; tag "Ensembl_canonical";
1	ensembl	CDS	171112882	171113012	0	-	2	gene_id "ENSRNOG00000019794"; gene_version "7"; transcript_id "ENSRNOT00000026807"; transcript_version "5"; exon_number "12"; gene_name "Ovch2"; gene_source "ensembl"; gene_biotype "protein_coding"; transcript_name "Ovch2-201"; transcript_source "ensembl"; transcript_biotype "protein_coding"; protein_id "ENSRNOP00000026807"; protein_version "5"; tag "Ensembl_canonical";
1	ensembl	exon	171113366	171113506	0	-	.	gene_id "ENSRNOG00000019794"; gene_version "7"; transcript_id "ENSRNOT00000026807"; transcript_version "5"; exon_number "11"; gene_name "Ovch2"; gene_source "ensembl"; gene_biotype "protein_coding"; transcript_name "Ovch2-201"; transcript_source "ensembl"; transcript_biotype "protein_coding"; exon_id "ENSRNOE00000192573"; exon_version "1"; tag "Ensembl_canonical";
1	ensembl	CDS	171113366	171113506	0	-	2	gene_id "ENSRNOG00000019794"; gene_version "7"; transcript_id "ENSRNOT00000026807"; transcript_version "5"; exon_number "11"; gene_name "Ovch2"; gene_source "ensembl"; gene_biotype "protein_coding"; transcript_name "Ovch2-201"; transcript_source "ensembl"; transcript_biotype "protein_coding"; protein_id "ENSRNOP00000026807"; protein_version "5"; tag "Ensembl_canonical";
1	ensembl	exon	171114354	171114478	0	-	.	gene_id "ENSRNOG00000019794"; gene_version "7"; transcript_id "ENSRNOT00000026807"; transcript_version "5"; exon_number "10"; gene_name "Ovch2"; gene_source "ensembl"; gene_biotype "protein_coding"; transcript_name "Ovch2-201"; transcript_source "ensembl"; transcript_biotype "protein_coding"; exon_id "ENSRNOE00000192560"; exon_version "1"; tag "Ensembl_canonical";
1	ensembl	CDS	171114354	171114478	0	-	1	gene_id "ENSRNOG00000019794"; gene_version "7"; transcript_id "ENSRNOT00000026807"; transcript_version "5"; exon_number "10"; gene_name "Ovch2"; gene_source "ensembl"; gene_biotype "protein_coding"; transcript_name "Ovch2-201"; transcript_source "ensembl"; transcript_biotype "protein_coding"; protein_id "ENSRNOP00000026807"; protein_version "5"; tag "Ensembl_canonical";
1	ensembl	exon	171114598	171114688	0	-	.	gene_id "ENSRNOG00000019794"; gene_version "7"; transcript_id "ENSRNOT00000026807"; transcript_version "5"; exon_number "9"; gene_name "Ovch2"; gene_source "ensembl"; gene_biotype "protein_coding"; transcript_name "Ovch2-201"; transcript_source "ensembl"; transcript_biotype "protein_coding"; exon_id "ENSRNOE00000192552"; exon_version "2"; tag "Ensembl_canonical";
1	ensembl	CDS	171114598	171114688	0	-	2	gene_id "ENSRNOG00000019794"; gene_version "7"; transcript_id "ENSRNOT00000026807"; transcript_version "5"; exon_number "9"; gene_name "Ovch2"; gene_source "ensembl"; gene_biotype "protein_coding"; transcript_name "Ovch2-201"; transcript_source "ensembl"; transcript_biotype "protein_coding"; protein_id "ENSRNOP00000026807"; protein_version "5"; tag "Ensembl_canonical";
1	ensembl	exon	171116159	171116182	0	-	.	gene_id "ENSRNOG00000019794"; gene_version "7"; transcript_id "ENSRNOT00000026807"; transcript_version "5"; exon_number "8"; gene_name "Ovch2"; gene_source "ensembl"; gene_biotype "protein_coding"; transcript_name "Ovch2-201"; transcript_source "ensembl"; transcript_biotype "protein_coding"; exon_id "ENSRNOE00000260576"; exon_version "1"; tag "Ensembl_canonical";
1	ensembl	CDS	171116159	171116182	0	-	2	gene_id "ENSRNOG00000019794"; gene_version "7"; transcript_id "ENSRNOT00000026807"; transcript_version "5"; exon_number "8"; gene_name "Ovch2"; gene_source "ensembl"; gene_biotype "protein_coding"; transcript_name "Ovch2-201"; transcript_source "ensembl"; transcript_biotype "protein_coding"; protein_id "ENSRNOP00000026807"; protein_version "5"; tag "Ensembl_canonical";
1	ensembl	exon	171117378	171117567	0	-	.	gene_id "ENSRNOG00000019794"; gene_version "7"; transcript_id "ENSRNOT00000026807"; transcript_version "5"; exon_number "7"; gene_name "Ovch2"; gene_source "ensembl"; gene_biotype "protein_coding"; transcript_name "Ovch2-201"; transcript_source "ensembl"; transcript_biotype "protein_coding"; exon_id "ENSRNOE00000192545"; exon_version "2"; tag "Ensembl_canonical";
1	ensembl	CDS	171117378	171117567	0	-	0	gene_id "ENSRNOG00000019794"; gene_version "7"; transcript_id "ENSRNOT00000026807"; transcript_version "5"; exon_number "7"; gene_name "Ovch2"; gene_source "ensembl"; gene_biotype "protein_coding"; transcript_name "Ovch2-201"; transcript_source "ensembl"; transcript_biotype "protein_coding"; protein_id "ENSRNOP00000026807"; protein_version "5"; tag "Ensembl_canonical";
1	ensembl	exon	171118072	171118223	0	-	.	gene_id "ENSRNOG00000019794"; gene_version "7"; transcript_id "ENSRNOT00000026807"; transcript_version "5"; exon_number "6"; gene_name "Ovch2"; gene_source "ensembl"; gene_biotype "protein_coding"; transcript_name "Ovch2-201"; transcript_source "ensembl"; transcript_biotype "protein_coding"; exon_id "ENSRNOE00000192531"; exon_version "1"; tag "Ensembl_canonical";
1	ensembl	CDS	171118072	171118223	0	-	2	gene_id "ENSRNOG00000019794"; gene_version "7"; transcript_id "ENSRNOT00000026807"; transcript_version "5"; exon_number "6"; gene_name "Ovch2"; gene_source "ensembl"; gene_biotype "protein_coding"; transcript_name "Ovch2-201"; transcript_source "ensembl"; transcript_biotype "protein_coding"; protein_id "ENSRNOP00000026807"; protein_version "5"; tag "Ensembl_canonical";
1	ensembl	exon	171118473	171118568	0	-	.	gene_id "ENSRNOG00000019794"; gene_version "7"; transcript_id "ENSRNOT00000026807"; transcript_version "5"; exon_number "5"; gene_name "Ovch2"; gene_source "ensembl"; gene_biotype "protein_coding"; transcript_name "Ovch2-201"; transcript_source "ensembl"; transcript_biotype "protein_coding"; exon_id "ENSRNOE00000192521"; exon_version "1"; tag "Ensembl_canonical";
1	ensembl	CDS	171118473	171118568	0	-	2	gene_id "ENSRNOG00000019794"; gene_version "7"; transcript_id "ENSRNOT00000026807"; transcript_version "5"; exon_number "5"; gene_name "Ovch2"; gene_source "ensembl"; gene_biotype "protein_coding"; transcript_name "Ovch2-201"; transcript_source "ensembl"; transcript_biotype "protein_coding"; protein_id "ENSRNOP00000026807"; protein_version "5"; tag "Ensembl_canonical";
1	ensembl	exon	171118897	171119069	0	-	.	gene_id "ENSRNOG00000019794"; gene_version "7"; transcript_id "ENSRNOT00000026807"; transcript_version "5"; exon_number "4"; gene_name "Ovch2"; gene_source "ensembl"; gene_biotype "protein_coding"; transcript_name "Ovch2-201"; transcript_source "ensembl"; transcript_biotype "protein_coding"; exon_id "ENSRNOE00000192512"; exon_version "3"; tag "Ensembl_canonical";
1	ensembl	CDS	171118897	171119069	0	-	1	gene_id "ENSRNOG00000019794"; gene_version "7"; transcript_id "ENSRNOT00000026807"; transcript_version "5"; exon_number "4"; gene_name "Ovch2"; gene_source "ensembl"; gene_biotype "protein_coding"; transcript_name "Ovch2-201"; transcript_source "ensembl"; transcript_biotype "protein_coding"; protein_id "ENSRNOP00000026807"; protein_version "5"; tag "Ensembl_canonical";
1	ensembl	exon	171120595	171120686	0	-	.	gene_id "ENSRNOG00000019794"; gene_version "7"; transcript_id "ENSRNOT00000026807"; transcript_version "5"; exon_number "3"; gene_name "Ovch2"; gene_source "ensembl"; gene_biotype "protein_coding"; transcript_name "Ovch2-201"; transcript_source "ensembl"; transcript_biotype "protein_coding"; exon_id "ENSRNOE00000331748"; exon_version "1"; tag "Ensembl_canonical";
1	ensembl	CDS	171120595	171120686	0	-	0	gene_id "ENSRNOG00000019794"; gene_version "7"; transcript_id "ENSRNOT00000026807"; transcript_version "5"; exon_number "3"; gene_name "Ovch2"; gene_source "ensembl"; gene_biotype "protein_coding"; transcript_name "Ovch2-201"; transcript_source "ensembl"; transcript_biotype "protein_coding"; protein_id "ENSRNOP00000026807"; protein_version "5"; tag "Ensembl_canonical";
1	ensembl	exon	171122767	171122876	0	-	.	gene_id "ENSRNOG00000019794"; gene_version "7"; transcript_id "ENSRNOT00000026807"; transcript_version "5"; exon_number "2"; gene_name "Ovch2"; gene_source "ensembl"; gene_biotype "protein_coding"; transcript_name "Ovch2-201"; transcript_source "ensembl"; transcript_biotype "protein_coding"; exon_id "ENSRNOE00000280114"; exon_version "1"; tag "Ensembl_canonical";
1	ensembl	CDS	171122767	171122876	0	-	2	gene_id "ENSRNOG00000019794"; gene_version "7"; transcript_id "ENSRNOT00000026807"; transcript_version "5"; exon_number "2"; gene_name "Ovch2"; gene_source "ensembl"; gene_biotype "protein_coding"; transcript_name "Ovch2-201"; transcript_source "ensembl"; transcript_biotype "protein_coding"; protein_id "ENSRNOP00000026807"; protein_version "5"; tag "Ensembl_canonical";
1	ensembl	CDS	171125612	171125840	0	-	0	gene_id "ENSRNOG00000019794"; gene_version "7"; transcript_id "ENSRNOT00000026807"; transcript_version "5"; exon_number "1"; gene_name "Ovch2"; gene_source "ensembl"; gene_biotype "protein_coding"; transcript_name "Ovch2-201"; transcript_source "ensembl"; transcript_biotype "protein_coding"; protein_id "ENSRNOP00000026807"; protein_version "5"; tag "Ensembl_canonical";
1	ensembl	exon	171125612	171125859	0	-	.	gene_id "ENSRNOG00000019794"; gene_version "7"; transcript_id "ENSRNOT00000026807"; transcript_version "5"; exon_number "1"; gene_name "Ovch2"; gene_source "ensembl"; gene_biotype "protein_coding"; transcript_name "Ovch2-201"; transcript_source "ensembl"; transcript_biotype "protein_coding"; exon_id "ENSRNOE00000281768"; exon_version "2"; tag "Ensembl_canonical";
1	ensembl	start_codon	171125838	171125840	0	-	0	gene_id "ENSRNOG00000019794"; gene_version "7"; transcript_id "ENSRNOT00000026807"; transcript_version "5"; exon_number "1"; gene_name "Ovch2"; gene_source "ensembl"; gene_biotype "protein_coding"; transcript_name "Ovch2-201"; transcript_source "ensembl"; transcript_biotype "protein_coding"; tag "Ensembl_canonical";
1	ensembl	five_prime_utr	171125841	171125859	0	-	.	gene_id "ENSRNOG00000019794"; gene_version "7"; transcript_id "ENSRNOT00000026807"; transcript_version "5"; gene_name "Ovch2"; gene_source "ensembl"; gene_biotype "protein_coding"; transcript_name "Ovch2-201"; transcript_source "ensembl"; transcript_biotype "protein_coding"; tag "Ensembl_canonical";
1	ensembl	stop_codon	171154435	171154437	0	-	0	gene_id "ENSRNOG00000076533"; gene_version "1"; transcript_id "ENSRNOT00000136468"; transcript_version "1"; exon_number "1"; gene_name "Or5p50"; gene_source "ensembl"; gene_biotype "protein_coding"; transcript_name "Or5p50-201"; transcript_source "ensembl"; transcript_biotype "protein_coding"; tag "Ensembl_canonical";
1	ensembl	gene	171154435	171155379	0	-	.	gene_id "ENSRNOG00000076533"; gene_version "1"; gene_name "Or5p50"; gene_source "ensembl"; gene_biotype "protein_coding";
1	ensembl	transcript	171154435	171155379	0	-	.	gene_id "ENSRNOG00000076533"; gene_version "1"; transcript_id "ENSRNOT00000136468"; transcript_version "1"; gene_name "Or5p50"; gene_source "ensembl"; gene_biotype "protein_coding"; transcript_name "Or5p50-201"; transcript_source "ensembl"; transcript_biotype "protein_coding"; tag "Ensembl_canonical";
1	ensembl	exon	171154435	171155379	0	-	.	gene_id "ENSRNOG00000076533"; gene_version "1"; transcript_id "ENSRNOT00000136468"; transcript_version "1"; exon_number "1"; gene_name "Or5p50"; gene_source "ensembl"; gene_biotype "protein_coding"; transcript_name "Or5p50-201"; transcript_source "ensembl"; transcript_biotype "protein_coding"; exon_id "ENSRNOE00000722013"; exon_version "1"; tag "Ensembl_canonical";
1	ensembl	CDS	171154438	171155379	0	-	0	gene_id "ENSRNOG00000076533"; gene_version "1"; transcript_id "ENSRNOT00000136468"; transcript_version "1"; exon_number "1"; gene_name "Or5p50"; gene_source "ensembl"; gene_biotype "protein_coding"; transcript_name "Or5p50-201"; transcript_source "ensembl"; transcript_biotype "protein_coding"; protein_id "ENSRNOP00000105368"; protein_version "1"; tag "Ensembl_canonical";
1	ensembl	start_codon	171155377	171155379	0	-	0	gene_id "ENSRNOG00000076533"; gene_version "1"; transcript_id "ENSRNOT00000136468"; transcript_version "1"; exon_number "1"; gene_name "Or5p50"; gene_source "ensembl"; gene_biotype "protein_coding"; transcript_name "Or5p50-201"; transcript_source "ensembl"; transcript_biotype "protein_coding"; tag "Ensembl_canonical";
1	ensembl	stop_codon	171171256	171171258	0	-	0	gene_id "ENSRNOG00000078097"; gene_version "1"; transcript_id "ENSRNOT00000051241"; transcript_version "3"; exon_number "1"; gene_name "Or5p5"; gene_source "ensembl"; gene_biotype "protein_coding"; transcript_name "Or5p5-201"; transcript_source "ensembl"; transcript_biotype "protein_coding"; tag "Ensembl_canonical";
1	ensembl	gene	171171256	171172194	0	-	.	gene_id "ENSRNOG00000078097"; gene_version "1"; gene_name "Or5p5"; gene_source "ensembl"; gene_biotype "protein_coding";
1	ensembl	transcript	171171256	171172194	0	-	.	gene_id "ENSRNOG00000078097"; gene_version "1"; transcript_id "ENSRNOT00000051241"; transcript_version "3"; gene_name "Or5p5"; gene_source "ensembl"; gene_biotype "protein_coding"; transcript_name "Or5p5-201"; transcript_source "ensembl"; transcript_biotype "protein_coding"; tag "Ensembl_canonical";
1	ensembl	exon	171171256	171172194	0	-	.	gene_id "ENSRNOG00000078097"; gene_version "1"; transcript_id "ENSRNOT00000051241"; transcript_version "3"; exon_number "1"; gene_name "Or5p5"; gene_source "ensembl"; gene_biotype "protein_coding"; transcript_name "Or5p5-201"; transcript_source "ensembl"; transcript_biotype "protein_coding"; exon_id "ENSRNOE00000489384"; exon_version "1"; tag "Ensembl_canonical";
1	ensembl	CDS	171171259	171172194	0	-	0	gene_id "ENSRNOG00000078097"; gene_version "1"; transcript_id "ENSRNOT00000051241"; transcript_version "3"; exon_number "1"; gene_name "Or5p5"; gene_source "ensembl"; gene_biotype "protein_coding"; transcript_name "Or5p5-201"; transcript_source "ensembl"; transcript_biotype "protein_coding"; protein_id "ENSRNOP00000041801"; protein_version "1"; tag "Ensembl_canonical";
1	ensembl	start_codon	171172192	171172194	0	-	0	gene_id "ENSRNOG00000078097"; gene_version "1"; transcript_id "ENSRNOT00000051241"; transcript_version "3"; exon_number "1"; gene_name "Or5p5"; gene_source "ensembl"; gene_biotype "protein_coding"; transcript_name "Or5p5-201"; transcript_source "ensembl"; transcript_biotype "protein_coding"; tag "Ensembl_canonical";
1	ensembl	stop_codon	171311828	171311830	0	-	0	gene_id "ENSRNOG00000090272"; gene_version "1"; transcript_id "ENSRNOT00000055175"; transcript_version "3"; exon_number "1"; gene_name "Or5p6"; gene_source "ensembl"; gene_biotype "protein_coding"; transcript_name "Or5p6-201"; transcript_source "ensembl"; transcript_biotype "protein_coding"; tag "Ensembl_canonical"; projection_parent_transcript "ENSMUST00000049719.4";
1	ensembl	gene	171311828	171312772	0	-	.	gene_id "ENSRNOG00000090272"; gene_version "1"; gene_name "Or5p6"; gene_source "ensembl"; gene_biotype "protein_coding";
1	ensembl	transcript	171311828	171312772	0	-	.	gene_id "ENSRNOG00000090272"; gene_version "1"; transcript_id "ENSRNOT00000055175"; transcript_version "3"; gene_name "Or5p6"; gene_source "ensembl"; gene_biotype "protein_coding"; transcript_name "Or5p6-201"; transcript_source "ensembl"; transcript_biotype "protein_coding"; tag "Ensembl_canonical"; projection_parent_transcript "ENSMUST00000049719.4";
1	ensembl	exon	171311828	171312772	0	-	.	gene_id "ENSRNOG00000090272"; gene_version "1"; transcript_id "ENSRNOT00000055175"; transcript_version "3"; exon_number "1"; gene_name "Or5p6"; gene_source "ensembl"; gene_biotype "protein_coding"; transcript_name "Or5p6-201"; transcript_source "ensembl"; transcript_biotype "protein_coding"; exon_id "ENSRNOE00000463224"; exon_version "1"; tag "Ensembl_canonical"; projection_parent_transcript "ENSMUST00000049719.4";
1	ensembl	CDS	171311831	171312772	0	-	0	gene_id "ENSRNOG00000090272"; gene_version "1"; transcript_id "ENSRNOT00000055175"; transcript_version "3"; exon_number "1"; gene_name "Or5p6"; gene_source "ensembl"; gene_biotype "protein_coding"; transcript_name "Or5p6-201"; transcript_source "ensembl"; transcript_biotype "protein_coding"; protein_id "ENSRNOP00000052048"; protein_version "1"; tag "Ensembl_canonical"; projection_parent_transcript "ENSMUST00000049719.4";
1	ensembl	start_codon	171312770	171312772	0	-	0	gene_id "ENSRNOG00000090272"; gene_version "1"; transcript_id "ENSRNOT00000055175"; transcript_version "3"; exon_number "1"; gene_name "Or5p6"; gene_source "ensembl"; gene_biotype "protein_coding"; transcript_name "Or5p6-201"; transcript_source "ensembl"; transcript_biotype "protein_coding"; tag "Ensembl_canonical"; projection_parent_transcript "ENSMUST00000049719.4";
1	ensembl	stop_codon	171418872	171418874	0	-	0	gene_id "ENSRNOG00000075908"; gene_version "1"; transcript_id "ENSRNOT00000099445"; transcript_version "2"; exon_number "1"; gene_name "Or5p58"; gene_source "ensembl"; gene_biotype "protein_coding"; transcript_name "Or5p58-201"; transcript_source "ensembl"; transcript_biotype "protein_coding"; tag "Ensembl_canonical"; projection_parent_transcript "ENSMUST00000217304.2";
1	ensembl	gene	171418872	171419843	0	-	.	gene_id "ENSRNOG00000075908"; gene_version "1"; gene_name "Or5p58"; gene_source "ensembl"; gene_biotype "protein_coding";
1	ensembl	transcript	171418872	171419843	0	-	.	gene_id "ENSRNOG00000075908"; gene_version "1"; transcript_id "ENSRNOT00000099445"; transcript_version "2"; gene_name "Or5p58"; gene_source "ensembl"; gene_biotype "protein_coding"; transcript_name "Or5p58-201"; transcript_source "ensembl"; transcript_biotype "protein_coding"; tag "Ensembl_canonical"; projection_parent_transcript "ENSMUST00000217304.2";
1	ensembl	exon	171418872	171419843	0	-	.	gene_id "ENSRNOG00000075908"; gene_version "1"; transcript_id "ENSRNOT00000099445"; transcript_version "2"; exon_number "1"; gene_name "Or5p58"; gene_source "ensembl"; gene_biotype "protein_coding"; transcript_name "Or5p58-201"; transcript_source "ensembl"; transcript_biotype "protein_coding"; exon_id "ENSRNOE00000603517"; exon_version "1"; tag "Ensembl_canonical"; projection_parent_transcript "ENSMUST00000217304.2";
1	ensembl	CDS	171418875	171419843	0	-	0	gene_id "ENSRNOG00000075908"; gene_version "1"; transcript_id "ENSRNOT00000099445"; transcript_version "2"; exon_number "1"; gene_name "Or5p58"; gene_source "ensembl"; gene_biotype "protein_coding"; transcript_name "Or5p58-201"; transcript_source "ensembl"; transcript_biotype "protein_coding"; protein_id "ENSRNOP00000078031"; protein_version "1"; tag "Ensembl_canonical"; projection_parent_transcript "ENSMUST00000217304.2";
1	ensembl	start_codon	171419841	171419843	0	-	0	gene_id "ENSRNOG00000075908"; gene_version "1"; transcript_id "ENSRNOT00000099445"; transcript_version "2"; exon_number "1"; gene_name "Or5p58"; gene_source "ensembl"; gene_biotype "protein_coding"; transcript_name "Or5p58-201"; transcript_source "ensembl"; transcript_biotype "protein_coding"; tag "Ensembl_canonical"; projection_parent_transcript "ENSMUST00000217304.2";
1	ensembl	stop_codon	171465619	171465621	0	-	0	gene_id "ENSRNOG00000082853"; gene_version "1"; transcript_id "ENSRNOT00000040363"; transcript_version "4"; exon_number "1"; gene_name "Or5p66b"; gene_source "ensembl"; gene_biotype "protein_coding"; transcript_name "Or5p66b-201"; transcript_source "ensembl"; transcript_biotype "protein_coding"; tag "Ensembl_canonical";
1	ensembl	gene	171465619	171466563	0	-	.	gene_id "ENSRNOG00000082853"; gene_version "1"; gene_name "Or5p66b"; gene_source "ensembl"; gene_biotype "protein_coding";
1	ensembl	transcript	171465619	171466563	0	-	.	gene_id "ENSRNOG00000082853"; gene_version "1"; transcript_id "ENSRNOT00000040363"; transcript_version "4"; gene_name "Or5p66b"; gene_source "ensembl"; gene_biotype "protein_coding"; transcript_name "Or5p66b-201"; transcript_source "ensembl"; transcript_biotype "protein_coding"; tag "Ensembl_canonical";
1	ensembl	exon	171465619	171466563	0	-	.	gene_id "ENSRNOG00000082853"; gene_version "1"; transcript_id "ENSRNOT00000040363"; transcript_version "4"; exon_number "1"; gene_name "Or5p66b"; gene_source "ensembl"; gene_biotype "protein_coding"; transcript_name "Or5p66b-201"; transcript_source "ensembl"; transcript_biotype "protein_coding"; exon_id "ENSRNOE00000501983"; exon_version "1"; tag "Ensembl_canonical";
1	ensembl	CDS	171465622	171466563	0	-	0	gene_id "ENSRNOG00000082853"; gene_version "1"; transcript_id "ENSRNOT00000040363"; transcript_version "4"; exon_number "1"; gene_name "Or5p66b"; gene_source "ensembl"; gene_biotype "protein_coding"; transcript_name "Or5p66b-201"; transcript_source "ensembl"; transcript_biotype "protein_coding"; protein_id "ENSRNOP00000049983"; protein_version "2"; tag "Ensembl_canonical";
1	ensembl	start_codon	171466561	171466563	0	-	0	gene_id "ENSRNOG00000082853"; gene_version "1"; transcript_id "ENSRNOT00000040363"; transcript_version "4"; exon_number "1"; gene_name "Or5p66b"; gene_source "ensembl"; gene_biotype "protein_coding"; transcript_name "Or5p66b-201"; transcript_source "ensembl"; transcript_biotype "protein_coding"; tag "Ensembl_canonical";
1	ensembl	stop_codon	171491949	171491951	0	-	0	gene_id "ENSRNOG00000075573"; gene_version "1"; transcript_id "ENSRNOT00000055174"; transcript_version "3"; exon_number "1"; gene_name "Or5p60c"; gene_source "ensembl"; gene_biotype "protein_coding"; transcript_name "Or5p60c-201"; transcript_source "ensembl"; transcript_biotype "protein_coding"; tag "Ensembl_canonical";
1	ensembl	gene	171491949	171492920	0	-	.	gene_id "ENSRNOG00000075573"; gene_version "1"; gene_name "Or5p60c"; gene_source "ensembl"; gene_biotype "protein_coding";
1	ensembl	transcript	171491949	171492920	0	-	.	gene_id "ENSRNOG00000075573"; gene_version "1"; transcript_id "ENSRNOT00000055174"; transcript_version "3"; gene_name "Or5p60c"; gene_source "ensembl"; gene_biotype "protein_coding"; transcript_name "Or5p60c-201"; transcript_source "ensembl"; transcript_biotype "protein_coding"; tag "Ensembl_canonical";
1	ensembl	exon	171491949	171492920	0	-	.	gene_id "ENSRNOG00000075573"; gene_version "1"; transcript_id "ENSRNOT00000055174"; transcript_version "3"; exon_number "1"; gene_name "Or5p60c"; gene_source "ensembl"; gene_biotype "protein_coding"; transcript_name "Or5p60c-201"; transcript_source "ensembl"; transcript_biotype "protein_coding"; exon_id "ENSRNOE00000372474"; exon_version "1"; tag "Ensembl_canonical";
1	ensembl	CDS	171491952	171492920	0	-	0	gene_id "ENSRNOG00000075573"; gene_version "1"; transcript_id "ENSRNOT00000055174"; transcript_version "3"; exon_number "1"; gene_name "Or5p60c"; gene_source "ensembl"; gene_biotype "protein_coding"; transcript_name "Or5p60c-201"; transcript_source "ensembl"; transcript_biotype "protein_coding"; protein_id "ENSRNOP00000052047"; protein_version "1"; tag "Ensembl_canonical";
1	ensembl	start_codon	171492918	171492920	0	-	0	gene_id "ENSRNOG00000075573"; gene_version "1"; transcript_id "ENSRNOT00000055174"; transcript_version "3"; exon_number "1"; gene_name "Or5p60c"; gene_source "ensembl"; gene_biotype "protein_coding"; transcript_name "Or5p60c-201"; transcript_source "ensembl"; transcript_biotype "protein_coding"; tag "Ensembl_canonical";
1	ensembl	gene	171565213	171566175	0	-	.	gene_id "ENSRNOG00000081302"; gene_version "1"; gene_source "ensembl"; gene_biotype "protein_coding";
1	ensembl	transcript	171565213	171566175	0	-	.	gene_id "ENSRNOG00000081302"; gene_version "1"; transcript_id "ENSRNOT00000172183"; transcript_version "1"; gene_source "ensembl"; gene_biotype "protein_coding"; transcript_source "ensembl"; transcript_biotype "protein_coding"; tag "Ensembl_canonical";
1	ensembl	exon	171565213	171566175	0	-	.	gene_id "ENSRNOG00000081302"; gene_version "1"; transcript_id "ENSRNOT00000172183"; transcript_version "1"; exon_number "1"; gene_source "ensembl"; gene_biotype "protein_coding"; transcript_source "ensembl"; transcript_biotype "protein_coding"; exon_id "ENSRNOE00000820113"; exon_version "1"; tag "Ensembl_canonical";
1	ensembl	CDS	171565213	171566175	0	-	0	gene_id "ENSRNOG00000081302"; gene_version "1"; transcript_id "ENSRNOT00000172183"; transcript_version "1"; exon_number "1"; gene_source "ensembl"; gene_biotype "protein_coding"; transcript_source "ensembl"; transcript_biotype "protein_coding"; protein_id "ENSRNOP00000100059"; protein_version "1"; tag "Ensembl_canonical";
1	ensembl	start_codon	171566173	171566175	0	-	0	gene_id "ENSRNOG00000081302"; gene_version "1"; transcript_id "ENSRNOT00000172183"; transcript_version "1"; exon_number "1"; gene_source "ensembl"; gene_biotype "protein_coding"; transcript_source "ensembl"; transcript_biotype "protein_coding"; tag "Ensembl_canonical";
1	ensembl	stop_codon	171586032	171586034	0	-	0	gene_id "ENSRNOG00000083433"; gene_version "1"; transcript_id "ENSRNOT00000130491"; transcript_version "1"; exon_number "1"; gene_name "Or5p60b"; gene_source "ensembl"; gene_biotype "protein_coding"; transcript_name "Or5p60b-201"; transcript_source "ensembl"; transcript_biotype "protein_coding"; tag "Ensembl_canonical";
1	ensembl	gene	171586032	171586997	0	-	.	gene_id "ENSRNOG00000083433"; gene_version "1"; gene_name "Or5p60b"; gene_source "ensembl"; gene_biotype "protein_coding";
1	ensembl	transcript	171586032	171586997	0	-	.	gene_id "ENSRNOG00000083433"; gene_version "1"; transcript_id "ENSRNOT00000130491"; transcript_version "1"; gene_name "Or5p60b"; gene_source "ensembl"; gene_biotype "protein_coding"; transcript_name "Or5p60b-201"; transcript_source "ensembl"; transcript_biotype "protein_coding"; tag "Ensembl_canonical";
1	ensembl	exon	171586032	171586997	0	-	.	gene_id "ENSRNOG00000083433"; gene_version "1"; transcript_id "ENSRNOT00000130491"; transcript_version "1"; exon_number "1"; gene_name "Or5p60b"; gene_source "ensembl"; gene_biotype "protein_coding"; transcript_name "Or5p60b-201"; transcript_source "ensembl"; transcript_biotype "protein_coding"; exon_id "ENSRNOE00000770156"; exon_version "1"; tag "Ensembl_canonical";
1	ensembl	CDS	171586035	171586997	0	-	0	gene_id "ENSRNOG00000083433"; gene_version "1"; transcript_id "ENSRNOT00000130491"; transcript_version "1"; exon_number "1"; gene_name "Or5p60b"; gene_source "ensembl"; gene_biotype "protein_coding"; transcript_name "Or5p60b-201"; transcript_source "ensembl"; transcript_biotype "protein_coding"; protein_id "ENSRNOP00000106312"; protein_version "1"; tag "Ensembl_canonical";
1	ensembl	start_codon	171586995	171586997	0	-	0	gene_id "ENSRNOG00000083433"; gene_version "1"; transcript_id "ENSRNOT00000130491"; transcript_version "1"; exon_number "1"; gene_name "Or5p60b"; gene_source "ensembl"; gene_biotype "protein_coding"; transcript_name "Or5p60b-201"; transcript_source "ensembl"; transcript_biotype "protein_coding"; tag "Ensembl_canonical";
1	ensembl	exon	171611931	171612371	0	-	.	gene_id "ENSRNOG00000021766"; gene_version "6"; transcript_id "ENSRNOT00000035046"; transcript_version "6"; exon_number "2"; gene_name "Or5p61-ps1"; gene_source "ensembl"; gene_biotype "pseudogene"; transcript_name "Or5p61-ps1-201"; transcript_source "ensembl"; transcript_biotype "pseudogene"; exon_id "ENSRNOE00000308433"; exon_version "4"; tag "Ensembl_canonical"; projection_parent_transcript "ENSMUST00000215173.2";
1	ensembl	gene	171611931	171612871	0	-	.	gene_id "ENSRNOG00000021766"; gene_version "6"; gene_name "Or5p61-ps1"; gene_source "ensembl"; gene_biotype "pseudogene";
1	ensembl	transcript	171611931	171612871	0	-	.	gene_id "ENSRNOG00000021766"; gene_version "6"; transcript_id "ENSRNOT00000035046"; transcript_version "6"; gene_name "Or5p61-ps1"; gene_source "ensembl"; gene_biotype "pseudogene"; transcript_name "Or5p61-ps1-201"; transcript_source "ensembl"; transcript_biotype "pseudogene"; tag "Ensembl_canonical"; projection_parent_transcript "ENSMUST00000215173.2";
1	ensembl	exon	171612374	171612871	0	-	.	gene_id "ENSRNOG00000021766"; gene_version "6"; transcript_id "ENSRNOT00000035046"; transcript_version "6"; exon_number "1"; gene_name "Or5p61-ps1"; gene_source "ensembl"; gene_biotype "pseudogene"; transcript_name "Or5p61-ps1-201"; transcript_source "ensembl"; transcript_biotype "pseudogene"; exon_id "ENSRNOE00000303860"; exon_version "4"; tag "Ensembl_canonical"; projection_parent_transcript "ENSMUST00000215173.2";
1	ensembl	stop_codon	171651915	171651917	0	-	0	gene_id "ENSRNOG00000081075"; gene_version "1"; transcript_id "ENSRNOT00000090373"; transcript_version "3"; exon_number "1"; gene_name "Or5p60d"; gene_source "ensembl"; gene_biotype "protein_coding"; transcript_name "Or5p60d-201"; transcript_source "ensembl"; transcript_biotype "protein_coding"; tag "Ensembl_canonical";
1	ensembl	gene	171651915	171652859	0	-	.	gene_id "ENSRNOG00000081075"; gene_version "1"; gene_name "Or5p60d"; gene_source "ensembl"; gene_biotype "protein_coding";
1	ensembl	transcript	171651915	171652859	0	-	.	gene_id "ENSRNOG00000081075"; gene_version "1"; transcript_id "ENSRNOT00000090373"; transcript_version "3"; gene_name "Or5p60d"; gene_source "ensembl"; gene_biotype "protein_coding"; transcript_name "Or5p60d-201"; transcript_source "ensembl"; transcript_biotype "protein_coding"; tag "Ensembl_canonical";
1	ensembl	exon	171651915	171652859	0	-	.	gene_id "ENSRNOG00000081075"; gene_version "1"; transcript_id "ENSRNOT00000090373"; transcript_version "3"; exon_number "1"; gene_name "Or5p60d"; gene_source "ensembl"; gene_biotype "protein_coding"; transcript_name "Or5p60d-201"; transcript_source "ensembl"; transcript_biotype "protein_coding"; exon_id "ENSRNOE00000572369"; exon_version "1"; tag "Ensembl_canonical";
1	ensembl	CDS	171651918	171652859	0	-	0	gene_id "ENSRNOG00000081075"; gene_version "1"; transcript_id "ENSRNOT00000090373"; transcript_version "3"; exon_number "1"; gene_name "Or5p60d"; gene_source "ensembl"; gene_biotype "protein_coding"; transcript_name "Or5p60d-201"; transcript_source "ensembl"; transcript_biotype "protein_coding"; protein_id "ENSRNOP00000070759"; protein_version "1"; tag "Ensembl_canonical";
1	ensembl	start_codon	171652857	171652859	0	-	0	gene_id "ENSRNOG00000081075"; gene_version "1"; transcript_id "ENSRNOT00000090373"; transcript_version "3"; exon_number "1"; gene_name "Or5p60d"; gene_source "ensembl"; gene_biotype "protein_coding"; transcript_name "Or5p60d-201"; transcript_source "ensembl"; transcript_biotype "protein_coding"; tag "Ensembl_canonical";
1	ensembl	stop_codon	171667665	171667667	0	-	0	gene_id "ENSRNOG00000009791"; gene_version "4"; transcript_id "ENSRNOT00000012974"; transcript_version "4"; exon_number "1"; gene_name "Or5p66"; gene_source "ensembl"; gene_biotype "protein_coding"; transcript_name "Or5p66-201"; transcript_source "ensembl"; transcript_biotype "protein_coding"; tag "Ensembl_canonical"; projection_parent_transcript "ENSMUST00000211345.3";
1	ensembl	gene	171667665	171668606	0	-	.	gene_id "ENSRNOG00000009791"; gene_version "4"; gene_name "Or5p66"; gene_source "ensembl"; gene_biotype "protein_coding";
1	ensembl	transcript	171667665	171668606	0	-	.	gene_id "ENSRNOG00000009791"; gene_version "4"; transcript_id "ENSRNOT00000012974"; transcript_version "4"; gene_name "Or5p66"; gene_source "ensembl"; gene_biotype "protein_coding"; transcript_name "Or5p66-201"; transcript_source "ensembl"; transcript_biotype "protein_coding"; tag "Ensembl_canonical"; projection_parent_transcript "ENSMUST00000211345.3";
1	ensembl	exon	171667665	171668606	0	-	.	gene_id "ENSRNOG00000009791"; gene_version "4"; transcript_id "ENSRNOT00000012974"; transcript_version "4"; exon_number "1"; gene_name "Or5p66"; gene_source "ensembl"; gene_biotype "protein_coding"; transcript_name "Or5p66-201"; transcript_source "ensembl"; transcript_biotype "protein_coding"; exon_id "ENSRNOE00000091835"; exon_version "2"; tag "Ensembl_canonical"; projection_parent_transcript "ENSMUST00000211345.3";
1	ensembl	CDS	171667668	171668606	0	-	0	gene_id "ENSRNOG00000009791"; gene_version "4"; transcript_id "ENSRNOT00000012974"; transcript_version "4"; exon_number "1"; gene_name "Or5p66"; gene_source "ensembl"; gene_biotype "protein_coding"; transcript_name "Or5p66-201"; transcript_source "ensembl"; transcript_biotype "protein_coding"; protein_id "ENSRNOP00000012975"; protein_version "2"; tag "Ensembl_canonical"; projection_parent_transcript "ENSMUST00000211345.3";
1	ensembl	start_codon	171668604	171668606	0	-	0	gene_id "ENSRNOG00000009791"; gene_version "4"; transcript_id "ENSRNOT00000012974"; transcript_version "4"; exon_number "1"; gene_name "Or5p66"; gene_source "ensembl"; gene_biotype "protein_coding"; transcript_name "Or5p66-201"; transcript_source "ensembl"; transcript_biotype "protein_coding"; tag "Ensembl_canonical"; projection_parent_transcript "ENSMUST00000211345.3";
1	ensembl	stop_codon	171716436	171716438	0	-	0	gene_id "ENSRNOG00000009748"; gene_version "4"; transcript_id "ENSRNOT00000012919"; transcript_version "4"; exon_number "1"; gene_name "Or5p68"; gene_source "ensembl"; gene_biotype "protein_coding"; transcript_name "Or5p68-201"; transcript_source "ensembl"; transcript_biotype "protein_coding"; tag "Ensembl_canonical";
1	ensembl	gene	171716436	171717392	0	-	.	gene_id "ENSRNOG00000009748"; gene_version "4"; gene_name "Or5p68"; gene_source "ensembl"; gene_biotype "protein_coding";
1	ensembl	transcript	171716436	171717392	0	-	.	gene_id "ENSRNOG00000009748"; gene_version "4"; transcript_id "ENSRNOT00000012919"; transcript_version "4"; gene_name "Or5p68"; gene_source "ensembl"; gene_biotype "protein_coding"; transcript_name "Or5p68-201"; transcript_source "ensembl"; transcript_biotype "protein_coding"; tag "Ensembl_canonical";
1	ensembl	exon	171716436	171717392	0	-	.	gene_id "ENSRNOG00000009748"; gene_version "4"; transcript_id "ENSRNOT00000012919"; transcript_version "4"; exon_number "1"; gene_name "Or5p68"; gene_source "ensembl"; gene_biotype "protein_coding"; transcript_name "Or5p68-201"; transcript_source "ensembl"; transcript_biotype "protein_coding"; exon_id "ENSRNOE00000091299"; exon_version "2"; tag "Ensembl_canonical";
1	ensembl	CDS	171716439	171717392	0	-	0	gene_id "ENSRNOG00000009748"; gene_version "4"; transcript_id "ENSRNOT00000012919"; transcript_version "4"; exon_number "1"; gene_name "Or5p68"; gene_source "ensembl"; gene_biotype "protein_coding"; transcript_name "Or5p68-201"; transcript_source "ensembl"; transcript_biotype "protein_coding"; protein_id "ENSRNOP00000012919"; protein_version "2"; tag "Ensembl_canonical";
1	ensembl	start_codon	171717390	171717392	0	-	0	gene_id "ENSRNOG00000009748"; gene_version "4"; transcript_id "ENSRNOT00000012919"; transcript_version "4"; exon_number "1"; gene_name "Or5p68"; gene_source "ensembl"; gene_biotype "protein_coding"; transcript_name "Or5p68-201"; transcript_source "ensembl"; transcript_biotype "protein_coding"; tag "Ensembl_canonical";
1	ensembl	stop_codon	171961576	171961578	0	-	0	gene_id "ENSRNOG00000078871"; gene_version "1"; transcript_id "ENSRNOT00000150384"; transcript_version "1"; exon_number "1"; gene_name "Or10ab5"; gene_source "ensembl"; gene_biotype "protein_coding"; transcript_name "Or10ab5-201"; transcript_source "ensembl"; transcript_biotype "protein_coding"; tag "Ensembl_canonical"; projection_parent_transcript "ENSMUST00000214861.2";
1	ensembl	gene	171961576	171962541	0	-	.	gene_id "ENSRNOG00000078871"; gene_version "1"; gene_name "Or10ab5"; gene_source "ensembl"; gene_biotype "protein_coding";
1	ensembl	transcript	171961576	171962541	0	-	.	gene_id "ENSRNOG00000078871"; gene_version "1"; transcript_id "ENSRNOT00000150384"; transcript_version "1"; gene_name "Or10ab5"; gene_source "ensembl"; gene_biotype "protein_coding"; transcript_name "Or10ab5-201"; transcript_source "ensembl"; transcript_biotype "protein_coding"; tag "Ensembl_canonical"; projection_parent_transcript "ENSMUST00000214861.2";
1	ensembl	exon	171961576	171962541	0	-	.	gene_id "ENSRNOG00000078871"; gene_version "1"; transcript_id "ENSRNOT00000150384"; transcript_version "1"; exon_number "1"; gene_name "Or10ab5"; gene_source "ensembl"; gene_biotype "protein_coding"; transcript_name "Or10ab5-201"; transcript_source "ensembl"; transcript_biotype "protein_coding"; exon_id "ENSRNOE00000815592"; exon_version "1"; tag "Ensembl_canonical"; projection_parent_transcript "ENSMUST00000214861.2";
1	ensembl	CDS	171961579	171962541	0	-	0	gene_id "ENSRNOG00000078871"; gene_version "1"; transcript_id "ENSRNOT00000150384"; transcript_version "1"; exon_number "1"; gene_name "Or10ab5"; gene_source "ensembl"; gene_biotype "protein_coding"; transcript_name "Or10ab5-201"; transcript_source "ensembl"; transcript_biotype "protein_coding"; protein_id "ENSRNOP00000111920"; protein_version "1"; tag "Ensembl_canonical"; projection_parent_transcript "ENSMUST00000214861.2";
1	ensembl	start_codon	171962539	171962541	0	-	0	gene_id "ENSRNOG00000078871"; gene_version "1"; transcript_id "ENSRNOT00000150384"; transcript_version "1"; exon_number "1"; gene_name "Or10ab5"; gene_source "ensembl"; gene_biotype "protein_coding"; transcript_name "Or10ab5-201"; transcript_source "ensembl"; transcript_biotype "protein_coding"; tag "Ensembl_canonical"; projection_parent_transcript "ENSMUST00000214861.2";
1	ensembl	stop_codon	172012977	172012979	0	-	0	gene_id "ENSRNOG00000034061"; gene_version "3"; transcript_id "ENSRNOT00000048478"; transcript_version "3"; exon_number "1"; gene_name "Or5p78"; gene_source "ensembl"; gene_biotype "protein_coding"; transcript_name "Or5p78-201"; transcript_source "ensembl"; transcript_biotype "protein_coding"; tag "Ensembl_canonical";
1	ensembl	gene	172012977	172013921	0	-	.	gene_id "ENSRNOG00000034061"; gene_version "3"; gene_name "Or5p78"; gene_source "ensembl"; gene_biotype "protein_coding";
1	ensembl	transcript	172012977	172013921	0	-	.	gene_id "ENSRNOG00000034061"; gene_version "3"; transcript_id "ENSRNOT00000048478"; transcript_version "3"; gene_name "Or5p78"; gene_source "ensembl"; gene_biotype "protein_coding"; transcript_name "Or5p78-201"; transcript_source "ensembl"; transcript_biotype "protein_coding"; tag "Ensembl_canonical";
1	ensembl	exon	172012977	172013921	0	-	.	gene_id "ENSRNOG00000034061"; gene_version "3"; transcript_id "ENSRNOT00000048478"; transcript_version "3"; exon_number "1"; gene_name "Or5p78"; gene_source "ensembl"; gene_biotype "protein_coding"; transcript_name "Or5p78-201"; transcript_source "ensembl"; transcript_biotype "protein_coding"; exon_id "ENSRNOE00000324937"; exon_version "1"; tag "Ensembl_canonical";
1	ensembl	CDS	172012980	172013921	0	-	0	gene_id "ENSRNOG00000034061"; gene_version "3"; transcript_id "ENSRNOT00000048478"; transcript_version "3"; exon_number "1"; gene_name "Or5p78"; gene_source "ensembl"; gene_biotype "protein_coding"; transcript_name "Or5p78-201"; transcript_source "ensembl"; transcript_biotype "protein_coding"; protein_id "ENSRNOP00000041628"; protein_version "1"; tag "Ensembl_canonical";
1	ensembl	stop_codon	172023915	172023917	0	-	0	gene_id "ENSRNOG00000081021"; gene_version "1"; transcript_id "ENSRNOT00000161153"; transcript_version "1"; exon_number "1"; gene_name "Or5p76b"; gene_source "ensembl"; gene_biotype "protein_coding"; transcript_name "Or5p76b-201"; transcript_source "ensembl"; transcript_biotype "protein_coding"; tag "Ensembl_canonical";
1	ensembl	gene	172023915	172024859	0	-	.	gene_id "ENSRNOG00000081021"; gene_version "1"; gene_name "Or5p76b"; gene_source "ensembl"; gene_biotype "protein_coding";
1	ensembl	transcript	172023915	172024859	0	-	.	gene_id "ENSRNOG00000081021"; gene_version "1"; transcript_id "ENSRNOT00000161153"; transcript_version "1"; gene_name "Or5p76b"; gene_source "ensembl"; gene_biotype "protein_coding"; transcript_name "Or5p76b-201"; transcript_source "ensembl"; transcript_biotype "protein_coding"; tag "Ensembl_canonical";
1	ensembl	exon	172023915	172024859	0	-	.	gene_id "ENSRNOG00000081021"; gene_version "1"; transcript_id "ENSRNOT00000161153"; transcript_version "1"; exon_number "1"; gene_name "Or5p76b"; gene_source "ensembl"; gene_biotype "protein_coding"; transcript_name "Or5p76b-201"; transcript_source "ensembl"; transcript_biotype "protein_coding"; exon_id "ENSRNOE00000784175"; exon_version "1"; tag "Ensembl_canonical";
1	ensembl	CDS	172023918	172024859	0	-	0	gene_id "ENSRNOG00000081021"; gene_version "1"; transcript_id "ENSRNOT00000161153"; transcript_version "1"; exon_number "1"; gene_name "Or5p76b"; gene_source "ensembl"; gene_biotype "protein_coding"; transcript_name "Or5p76b-201"; transcript_source "ensembl"; transcript_biotype "protein_coding"; protein_id "ENSRNOP00000105429"; protein_version "1"; tag "Ensembl_canonical";
1	ensembl	start_codon	172024857	172024859	0	-	0	gene_id "ENSRNOG00000081021"; gene_version "1"; transcript_id "ENSRNOT00000161153"; transcript_version "1"; exon_number "1"; gene_name "Or5p76b"; gene_source "ensembl"; gene_biotype "protein_coding"; transcript_name "Or5p76b-201"; transcript_source "ensembl"; transcript_biotype "protein_coding"; tag "Ensembl_canonical";
1	ensembl	stop_codon	172049750	172049752	0	-	0	gene_id "ENSRNOG00000090917"; gene_version "1"; transcript_id "ENSRNOT00000122898"; transcript_version "1"; exon_number "1"; gene_name "Or5p76"; gene_source "ensembl"; gene_biotype "protein_coding"; transcript_name "Or5p76-201"; transcript_source "ensembl"; transcript_biotype "protein_coding"; tag "Ensembl_canonical";
1	ensembl	gene	172049750	172050694	0	-	.	gene_id "ENSRNOG00000090917"; gene_version "1"; gene_name "Or5p76"; gene_source "ensembl"; gene_biotype "protein_coding";
1	ensembl	transcript	172049750	172050694	0	-	.	gene_id "ENSRNOG00000090917"; gene_version "1"; transcript_id "ENSRNOT00000122898"; transcript_version "1"; gene_name "Or5p76"; gene_source "ensembl"; gene_biotype "protein_coding"; transcript_name "Or5p76-201"; transcript_source "ensembl"; transcript_biotype "protein_coding"; tag "Ensembl_canonical";
1	ensembl	exon	172049750	172050694	0	-	.	gene_id "ENSRNOG00000090917"; gene_version "1"; transcript_id "ENSRNOT00000122898"; transcript_version "1"; exon_number "1"; gene_name "Or5p76"; gene_source "ensembl"; gene_biotype "protein_coding"; transcript_name "Or5p76-201"; transcript_source "ensembl"; transcript_biotype "protein_coding"; exon_id "ENSRNOE00000715276"; exon_version "1"; tag "Ensembl_canonical";
1	ensembl	CDS	172049753	172050694	0	-	0	gene_id "ENSRNOG00000090917"; gene_version "1"; transcript_id "ENSRNOT00000122898"; transcript_version "1"; exon_number "1"; gene_name "Or5p76"; gene_source "ensembl"; gene_biotype "protein_coding"; transcript_name "Or5p76-201"; transcript_source "ensembl"; transcript_biotype "protein_coding"; protein_id "ENSRNOP00000103266"; protein_version "1"; tag "Ensembl_canonical";
1	ensembl	start_codon	172050692	172050694	0	-	0	gene_id "ENSRNOG00000090917"; gene_version "1"; transcript_id "ENSRNOT00000122898"; transcript_version "1"; exon_number "1"; gene_name "Or5p76"; gene_source "ensembl"; gene_biotype "protein_coding"; transcript_name "Or5p76-201"; transcript_source "ensembl"; transcript_biotype "protein_coding"; tag "Ensembl_canonical";
1	ensembl	stop_codon	172228688	172228690	0	-	0	gene_id "ENSRNOG00000069937"; gene_version "2"; transcript_id "ENSRNOT00000096722"; transcript_version "2"; exon_number "1"; gene_name "Or10a48"; gene_source "ensembl"; gene_biotype "protein_coding"; transcript_name "Or10a48-201"; transcript_source "ensembl"; transcript_biotype "protein_coding"; tag "Ensembl_canonical";
1	ensembl	gene	172228688	172229623	0	-	.	gene_id "ENSRNOG00000069937"; gene_version "2"; gene_name "Or10a48"; gene_source "ensembl"; gene_biotype "protein_coding";
1	ensembl	transcript	172228688	172229623	0	-	.	gene_id "ENSRNOG00000069937"; gene_version "2"; transcript_id "ENSRNOT00000096722"; transcript_version "2"; gene_name "Or10a48"; gene_source "ensembl"; gene_biotype "protein_coding"; transcript_name "Or10a48-201"; transcript_source "ensembl"; transcript_biotype "protein_coding"; tag "Ensembl_canonical";
1	ensembl	exon	172228688	172229623	0	-	.	gene_id "ENSRNOG00000069937"; gene_version "2"; transcript_id "ENSRNOT00000096722"; transcript_version "2"; exon_number "1"; gene_name "Or10a48"; gene_source "ensembl"; gene_biotype "protein_coding"; transcript_name "Or10a48-201"; transcript_source "ensembl"; transcript_biotype "protein_coding"; exon_id "ENSRNOE00000623959"; exon_version "2"; tag "Ensembl_canonical";
1	ensembl	CDS	172228691	172229623	0	-	0	gene_id "ENSRNOG00000069937"; gene_version "2"; transcript_id "ENSRNOT00000096722"; transcript_version "2"; exon_number "1"; gene_name "Or10a48"; gene_source "ensembl"; gene_biotype "protein_coding"; transcript_name "Or10a48-201"; transcript_source "ensembl"; transcript_biotype "protein_coding"; protein_id "ENSRNOP00000093904"; protein_version "1"; tag "Ensembl_canonical";
1	ensembl	start_codon	172229621	172229623	0	-	0	gene_id "ENSRNOG00000069937"; gene_version "2"; transcript_id "ENSRNOT00000096722"; transcript_version "2"; exon_number "1"; gene_name "Or10a48"; gene_source "ensembl"; gene_biotype "protein_coding"; transcript_name "Or10a48-201"; transcript_source "ensembl"; transcript_biotype "protein_coding"; tag "Ensembl_canonical";
1	ensembl	exon	172260163	172260762	0	-	.	gene_id "ENSRNOG00000078322"; gene_version "1"; transcript_id "ENSRNOT00000141916"; transcript_version "1"; exon_number "2"; gene_source "ensembl"; gene_biotype "pseudogene"; transcript_source "ensembl"; transcript_biotype "pseudogene"; exon_id "ENSRNOE00000750007"; exon_version "1"; tag "Ensembl_canonical"; projection_parent_transcript "ENSMUST00000216092.2";
1	ensembl	gene	172260163	172261097	0	-	.	gene_id "ENSRNOG00000078322"; gene_version "1"; gene_source "ensembl"; gene_biotype "pseudogene";
1	ensembl	transcript	172260163	172261097	0	-	.	gene_id "ENSRNOG00000078322"; gene_version "1"; transcript_id "ENSRNOT00000141916"; transcript_version "1"; gene_source "ensembl"; gene_biotype "pseudogene"; transcript_source "ensembl"; transcript_biotype "pseudogene"; tag "Ensembl_canonical"; projection_parent_transcript "ENSMUST00000216092.2";
1	ensembl	exon	172260765	172261097	0	-	.	gene_id "ENSRNOG00000078322"; gene_version "1"; transcript_id "ENSRNOT00000141916"; transcript_version "1"; exon_number "1"; gene_source "ensembl"; gene_biotype "pseudogene"; transcript_source "ensembl"; transcript_biotype "pseudogene"; exon_id "ENSRNOE00000743576"; exon_version "1"; tag "Ensembl_canonical"; projection_parent_transcript "ENSMUST00000216092.2";
1	ensembl	stop_codon	172278393	172278395	0	-	0	gene_id "ENSRNOG00000030782"; gene_version "3"; transcript_id "ENSRNOT00000043307"; transcript_version "3"; exon_number "1"; gene_name "Or10a49"; gene_source "ensembl"; gene_biotype "protein_coding"; transcript_name "Or10a49-201"; transcript_source "ensembl"; transcript_biotype "protein_coding"; tag "Ensembl_canonical";
1	ensembl	gene	172278393	172279367	0	-	.	gene_id "ENSRNOG00000030782"; gene_version "3"; gene_name "Or10a49"; gene_source "ensembl"; gene_biotype "protein_coding";
1	ensembl	transcript	172278393	172279367	0	-	.	gene_id "ENSRNOG00000030782"; gene_version "3"; transcript_id "ENSRNOT00000043307"; transcript_version "3"; gene_name "Or10a49"; gene_source "ensembl"; gene_biotype "protein_coding"; transcript_name "Or10a49-201"; transcript_source "ensembl"; transcript_biotype "protein_coding"; tag "Ensembl_canonical";
1	ensembl	exon	172278393	172279367	0	-	.	gene_id "ENSRNOG00000030782"; gene_version "3"; transcript_id "ENSRNOT00000043307"; transcript_version "3"; exon_number "1"; gene_name "Or10a49"; gene_source "ensembl"; gene_biotype "protein_coding"; transcript_name "Or10a49-201"; transcript_source "ensembl"; transcript_biotype "protein_coding"; exon_id "ENSRNOE00000344372"; exon_version "1"; tag "Ensembl_canonical";
1	ensembl	CDS	172278396	172279367	0	-	0	gene_id "ENSRNOG00000030782"; gene_version "3"; transcript_id "ENSRNOT00000043307"; transcript_version "3"; exon_number "1"; gene_name "Or10a49"; gene_source "ensembl"; gene_biotype "protein_coding"; transcript_name "Or10a49-201"; transcript_source "ensembl"; transcript_biotype "protein_coding"; protein_id "ENSRNOP00000043991"; protein_version "1"; tag "Ensembl_canonical";
1	ensembl	stop_codon	172291739	172291741	0	-	0	gene_id "ENSRNOG00000069450"; gene_version "2"; transcript_id "ENSRNOT00000040345"; transcript_version "3"; exon_number "1"; gene_name "Or10a3"; gene_source "ensembl"; gene_biotype "protein_coding"; transcript_name "Or10a3-201"; transcript_source "ensembl"; transcript_biotype "protein_coding"; tag "Ensembl_canonical"; projection_parent_transcript "ENSMUST00000217803.2";
1	ensembl	gene	172291739	172292740	0	-	.	gene_id "ENSRNOG00000069450"; gene_version "2"; gene_name "Or10a3"; gene_source "ensembl"; gene_biotype "protein_coding";
1	ensembl	transcript	172291739	172292740	0	-	.	gene_id "ENSRNOG00000069450"; gene_version "2"; transcript_id "ENSRNOT00000040345"; transcript_version "3"; gene_name "Or10a3"; gene_source "ensembl"; gene_biotype "protein_coding"; transcript_name "Or10a3-201"; transcript_source "ensembl"; transcript_biotype "protein_coding"; tag "Ensembl_canonical"; projection_parent_transcript "ENSMUST00000217803.2";
1	ensembl	exon	172291739	172292740	0	-	.	gene_id "ENSRNOG00000069450"; gene_version "2"; transcript_id "ENSRNOT00000040345"; transcript_version "3"; exon_number "1"; gene_name "Or10a3"; gene_source "ensembl"; gene_biotype "protein_coding"; transcript_name "Or10a3-201"; transcript_source "ensembl"; transcript_biotype "protein_coding"; exon_id "ENSRNOE00000489429"; exon_version "2"; tag "Ensembl_canonical"; projection_parent_transcript "ENSMUST00000217803.2";
1	ensembl	CDS	172291742	172292740	0	-	0	gene_id "ENSRNOG00000069450"; gene_version "2"; transcript_id "ENSRNOT00000040345"; transcript_version "3"; exon_number "1"; gene_name "Or10a3"; gene_source "ensembl"; gene_biotype "protein_coding"; transcript_name "Or10a3-201"; transcript_source "ensembl"; transcript_biotype "protein_coding"; protein_id "ENSRNOP00000040613"; protein_version "2"; tag "Ensembl_canonical"; projection_parent_transcript "ENSMUST00000217803.2";
1	ensembl	stop_codon	172304950	172304952	0	-	0	gene_id "ENSRNOG00000070494"; gene_version "2"; transcript_id "ENSRNOT00000044753"; transcript_version "6"; exon_number "1"; gene_name "Or10a3c"; gene_source "ensembl"; gene_biotype "protein_coding"; transcript_name "Or10a3c-201"; transcript_source "ensembl"; transcript_biotype "protein_coding"; tag "Ensembl_canonical";
1	ensembl	gene	172304950	172305930	0	-	.	gene_id "ENSRNOG00000070494"; gene_version "2"; gene_name "Or10a3c"; gene_source "ensembl"; gene_biotype "protein_coding";
1	ensembl	transcript	172304950	172305930	0	-	.	gene_id "ENSRNOG00000070494"; gene_version "2"; transcript_id "ENSRNOT00000044753"; transcript_version "6"; gene_name "Or10a3c"; gene_source "ensembl"; gene_biotype "protein_coding"; transcript_name "Or10a3c-201"; transcript_source "ensembl"; transcript_biotype "protein_coding"; tag "Ensembl_canonical";
1	ensembl	exon	172304950	172305930	0	-	.	gene_id "ENSRNOG00000070494"; gene_version "2"; transcript_id "ENSRNOT00000044753"; transcript_version "6"; exon_number "1"; gene_name "Or10a3c"; gene_source "ensembl"; gene_biotype "protein_coding"; transcript_name "Or10a3c-201"; transcript_source "ensembl"; transcript_biotype "protein_coding"; exon_id "ENSRNOE00000474201"; exon_version "3"; tag "Ensembl_canonical";
1	ensembl	CDS	172304953	172305930	0	-	0	gene_id "ENSRNOG00000070494"; gene_version "2"; transcript_id "ENSRNOT00000044753"; transcript_version "6"; exon_number "1"; gene_name "Or10a3c"; gene_source "ensembl"; gene_biotype "protein_coding"; transcript_name "Or10a3c-201"; transcript_source "ensembl"; transcript_biotype "protein_coding"; protein_id "ENSRNOP00000038958"; protein_version "5"; tag "Ensembl_canonical";
1	ensembl	start_codon	172305928	172305930	0	-	0	gene_id "ENSRNOG00000070494"; gene_version "2"; transcript_id "ENSRNOT00000044753"; transcript_version "6"; exon_number "1"; gene_name "Or10a3c"; gene_source "ensembl"; gene_biotype "protein_coding"; transcript_name "Or10a3c-201"; transcript_source "ensembl"; transcript_biotype "protein_coding"; tag "Ensembl_canonical";
1	ensembl	three_prime_utr	172357648	172358092	0	-	.	gene_id "ENSRNOG00000015082"; gene_version "6"; transcript_id "ENSRNOT00000020393"; transcript_version "6"; gene_name "Nlrp10"; gene_source "ensembl"; gene_biotype "protein_coding"; transcript_name "Nlrp10-201"; transcript_source "ensembl"; transcript_biotype "protein_coding"; tag "Ensembl_canonical";
1	ensembl	exon	172357648	172359825	0	-	.	gene_id "ENSRNOG00000015082"; gene_version "6"; transcript_id "ENSRNOT00000020393"; transcript_version "6"; exon_number "3"; gene_name "Nlrp10"; gene_source "ensembl"; gene_biotype "protein_coding"; transcript_name "Nlrp10-201"; transcript_source "ensembl"; transcript_biotype "protein_coding"; exon_id "ENSRNOE00000144567"; exon_version "5"; tag "Ensembl_canonical";
1	ENSEMBL114_rn	exon	172357648	172359825	0.0996042161932182	-	.	gene_id "ENSRNOG00000015082"; transcript_id "ENSRNOG00000015082_tx_2"; exon_id "1_172357648_172359825_-"; exonnum "3"; txlen "2569";
1	ensembl	gene	172357648	172365205	0	-	.	gene_id "ENSRNOG00000015082"; gene_version "6"; gene_name "Nlrp10"; gene_source "ensembl"; gene_biotype "protein_coding";
1	ensembl	transcript	172357648	172365205	0	-	.	gene_id "ENSRNOG00000015082"; gene_version "6"; transcript_id "ENSRNOT00000020393"; transcript_version "6"; gene_name "Nlrp10"; gene_source "ensembl"; gene_biotype "protein_coding"; transcript_name "Nlrp10-201"; transcript_source "ensembl"; transcript_biotype "protein_coding"; tag "Ensembl_canonical";
1	ensembl	stop_codon	172358093	172358095	0	-	0	gene_id "ENSRNOG00000015082"; gene_version "6"; transcript_id "ENSRNOT00000020393"; transcript_version "6"; exon_number "3"; gene_name "Nlrp10"; gene_source "ensembl"; gene_biotype "protein_coding"; transcript_name "Nlrp10-201"; transcript_source "ensembl"; transcript_biotype "protein_coding"; tag "Ensembl_canonical";
1	ensembl	CDS	172358096	172359825	0	-	2	gene_id "ENSRNOG00000015082"; gene_version "6"; transcript_id "ENSRNOT00000020393"; transcript_version "6"; exon_number "3"; gene_name "Nlrp10"; gene_source "ensembl"; gene_biotype "protein_coding"; transcript_name "Nlrp10-201"; transcript_source "ensembl"; transcript_biotype "protein_coding"; protein_id "ENSRNOP00000020393"; protein_version "3"; tag "Ensembl_canonical";
1	ensembl	CDS	172361423	172361699	0	-	0	gene_id "ENSRNOG00000015082"; gene_version "6"; transcript_id "ENSRNOT00000020393"; transcript_version "6"; exon_number "2"; gene_name "Nlrp10"; gene_source "ensembl"; gene_biotype "protein_coding"; transcript_name "Nlrp10-201"; transcript_source "ensembl"; transcript_biotype "protein_coding"; protein_id "ENSRNOP00000020393"; protein_version "3"; tag "Ensembl_canonical";
1	ensembl	exon	172361423	172361724	0	-	.	gene_id "ENSRNOG00000015082"; gene_version "6"; transcript_id "ENSRNOT00000020393"; transcript_version "6"; exon_number "2"; gene_name "Nlrp10"; gene_source "ensembl"; gene_biotype "protein_coding"; transcript_name "Nlrp10-201"; transcript_source "ensembl"; transcript_biotype "protein_coding"; exon_id "ENSRNOE00000144474"; exon_version "3"; tag "Ensembl_canonical";
1	ENSEMBL114_rn	exon	172361423	172361724	0.0996042161932182	-	.	gene_id "ENSRNOG00000015082"; transcript_id "ENSRNOG00000015082_tx_2"; exon_id "1_172361423_172361724_-"; exonnum "2"; txlen "2569";
1	ensembl	start_codon	172361697	172361699	0	-	0	gene_id "ENSRNOG00000015082"; gene_version "6"; transcript_id "ENSRNOT00000020393"; transcript_version "6"; exon_number "2"; gene_name "Nlrp10"; gene_source "ensembl"; gene_biotype "protein_coding"; transcript_name "Nlrp10-201"; transcript_source "ensembl"; transcript_biotype "protein_coding"; tag "Ensembl_canonical";
1	ensembl	five_prime_utr	172361700	172361724	0	-	.	gene_id "ENSRNOG00000015082"; gene_version "6"; transcript_id "ENSRNOT00000020393"; transcript_version "6"; gene_name "Nlrp10"; gene_source "ensembl"; gene_biotype "protein_coding"; transcript_name "Nlrp10-201"; transcript_source "ensembl"; transcript_biotype "protein_coding"; tag "Ensembl_canonical";
1	ensembl	exon	172365145	172365205	0	-	.	gene_id "ENSRNOG00000015082"; gene_version "6"; transcript_id "ENSRNOT00000020393"; transcript_version "6"; exon_number "1"; gene_name "Nlrp10"; gene_source "ensembl"; gene_biotype "protein_coding"; transcript_name "Nlrp10-201"; transcript_source "ensembl"; transcript_biotype "protein_coding"; exon_id "ENSRNOE00000431106"; exon_version "3"; tag "Ensembl_canonical";
1	ensembl	five_prime_utr	172365145	172365205	0	-	.	gene_id "ENSRNOG00000015082"; gene_version "6"; transcript_id "ENSRNOT00000020393"; transcript_version "6"; gene_name "Nlrp10"; gene_source "ensembl"; gene_biotype "protein_coding"; transcript_name "Nlrp10-201"; transcript_source "ensembl"; transcript_biotype "protein_coding"; tag "Ensembl_canonical";
1	sraer114_ss	exon	172383208	172383296	0.0996042161932182	-	.	gene_id "ENSRNOG00000015082"; transcript_id "ENSRNOG00000015082_tx_2"; exon_id "1_172383208_172383296_-"; exonnum "1"; txlen "2569";
1	ensembl	three_prime_utr	172466991	172469837	0	-	.	gene_id "ENSRNOG00000014691"; gene_version "9"; transcript_id "ENSRNOT00000020137"; transcript_version "7"; gene_name "Ric3"; gene_source "ensembl"; gene_biotype "protein_coding"; transcript_name "Ric3-201"; transcript_source "ensembl"; transcript_biotype "protein_coding"; tag "Ensembl_canonical";
1	ensembl	exon	172466991	172470277	0	-	.	gene_id "ENSRNOG00000014691"; gene_version "9"; transcript_id "ENSRNOT00000020137"; transcript_version "7"; exon_number "6"; gene_name "Ric3"; gene_source "ensembl"; gene_biotype "protein_coding"; transcript_name "Ric3-201"; transcript_source "ensembl"; transcript_biotype "protein_coding"; exon_id "ENSRNOE00000495765"; exon_version "3"; tag "Ensembl_canonical";
1	ENSEMBL114_rn	exon	172466991	172470277	3.51138189571712	-	.	gene_id "ENSRNOG00000014691"; transcript_id "ENSRNOG00000014691_tx_2"; exon_id "1_172466991_172470277_-"; exonnum "7"; txlen "4098";
1	ensembl	gene	172466991	172521349	0	-	.	gene_id "ENSRNOG00000014691"; gene_version "9"; gene_name "Ric3"; gene_source "ensembl"; gene_biotype "protein_coding";
1	ensembl	transcript	172466991	172521349	0	-	.	gene_id "ENSRNOG00000014691"; gene_version "9"; transcript_id "ENSRNOT00000020137"; transcript_version "7"; gene_name "Ric3"; gene_source "ensembl"; gene_biotype "protein_coding"; transcript_name "Ric3-201"; transcript_source "ensembl"; transcript_biotype "protein_coding"; tag "Ensembl_canonical";
1	ensembl	stop_codon	172469838	172469840	0	-	0	gene_id "ENSRNOG00000014691"; gene_version "9"; transcript_id "ENSRNOT00000020137"; transcript_version "7"; exon_number "6"; gene_name "Ric3"; gene_source "ensembl"; gene_biotype "protein_coding"; transcript_name "Ric3-201"; transcript_source "ensembl"; transcript_biotype "protein_coding"; tag "Ensembl_canonical";
1	ensembl	CDS	172469841	172470277	0	-	2	gene_id "ENSRNOG00000014691"; gene_version "9"; transcript_id "ENSRNOT00000020137"; transcript_version "7"; exon_number "6"; gene_name "Ric3"; gene_source "ensembl"; gene_biotype "protein_coding"; transcript_name "Ric3-201"; transcript_source "ensembl"; transcript_biotype "protein_coding"; protein_id "ENSRNOP00000020137"; protein_version "4"; tag "Ensembl_canonical";
1	sraer114_es	exon	172478045	172478225	0.211758408955254	-	.	gene_id "ENSRNOG00000014691"; transcript_id "ENSRNOG00000014691_tx_3"; exon_id "1_172478045_172478225_-"; exonnum "7"; txlen "992";
1	ensembl	exon	172479085	172479230	0	-	.	gene_id "ENSRNOG00000014691"; gene_version "9"; transcript_id "ENSRNOT00000020137"; transcript_version "7"; exon_number "5"; gene_name "Ric3"; gene_source "ensembl"; gene_biotype "protein_coding"; transcript_name "Ric3-201"; transcript_source "ensembl"; transcript_biotype "protein_coding"; exon_id "ENSRNOE00000144002"; exon_version "3"; tag "Ensembl_canonical";
1	ensembl	CDS	172479085	172479230	0	-	1	gene_id "ENSRNOG00000014691"; gene_version "9"; transcript_id "ENSRNOT00000020137"; transcript_version "7"; exon_number "5"; gene_name "Ric3"; gene_source "ensembl"; gene_biotype "protein_coding"; transcript_name "Ric3-201"; transcript_source "ensembl"; transcript_biotype "protein_coding"; protein_id "ENSRNOP00000020137"; protein_version "4"; tag "Ensembl_canonical";
1	ENSEMBL114_rn	exon	172479085	172479230	3.51138189571712	-	.	gene_id "ENSRNOG00000014691"; transcript_id "ENSRNOG00000014691_tx_2"; exon_id "1_172479085_172479230_-"; exonnum "6"; txlen "4098";
1	ENSEMBL114_rn	exon	172479085	172479230	0.211758408955254	-	.	gene_id "ENSRNOG00000014691"; transcript_id "ENSRNOG00000014691_tx_3"; exon_id "1_172479085_172479230_-"; exonnum "6"; txlen "992";
1	ensembl	exon	172490577	172490670	0	-	.	gene_id "ENSRNOG00000014691"; gene_version "9"; transcript_id "ENSRNOT00000020137"; transcript_version "7"; exon_number "4"; gene_name "Ric3"; gene_source "ensembl"; gene_biotype "protein_coding"; transcript_name "Ric3-201"; transcript_source "ensembl"; transcript_biotype "protein_coding"; exon_id "ENSRNOE00000141235"; exon_version "1"; tag "Ensembl_canonical";
1	ensembl	CDS	172490577	172490670	0	-	2	gene_id "ENSRNOG00000014691"; gene_version "9"; transcript_id "ENSRNOT00000020137"; transcript_version "7"; exon_number "4"; gene_name "Ric3"; gene_source "ensembl"; gene_biotype "protein_coding"; transcript_name "Ric3-201"; transcript_source "ensembl"; transcript_biotype "protein_coding"; protein_id "ENSRNOP00000020137"; protein_version "4"; tag "Ensembl_canonical";
1	ENSEMBL114_rn	exon	172490577	172490670	3.51138189571712	-	.	gene_id "ENSRNOG00000014691"; transcript_id "ENSRNOG00000014691_tx_2"; exon_id "1_172490577_172490670_-"; exonnum "5"; txlen "4098";
1	ENSEMBL114_rn	exon	172490577	172490670	0.211758408955254	-	.	gene_id "ENSRNOG00000014691"; transcript_id "ENSRNOG00000014691_tx_3"; exon_id "1_172490577_172490670_-"; exonnum "5"; txlen "992";
1	ensembl	exon	172491500	172491572	0	-	.	gene_id "ENSRNOG00000014691"; gene_version "9"; transcript_id "ENSRNOT00000020137"; transcript_version "7"; exon_number "3"; gene_name "Ric3"; gene_source "ensembl"; gene_biotype "protein_coding"; transcript_name "Ric3-201"; transcript_source "ensembl"; transcript_biotype "protein_coding"; exon_id "ENSRNOE00000141147"; exon_version "2"; tag "Ensembl_canonical";
1	ensembl	CDS	172491500	172491572	0	-	0	gene_id "ENSRNOG00000014691"; gene_version "9"; transcript_id "ENSRNOT00000020137"; transcript_version "7"; exon_number "3"; gene_name "Ric3"; gene_source "ensembl"; gene_biotype "protein_coding"; transcript_name "Ric3-201"; transcript_source "ensembl"; transcript_biotype "protein_coding"; protein_id "ENSRNOP00000020137"; protein_version "4"; tag "Ensembl_canonical";
1	ENSEMBL114_rn	exon	172491500	172491572	3.51138189571712	-	.	gene_id "ENSRNOG00000014691"; transcript_id "ENSRNOG00000014691_tx_2"; exon_id "1_172491500_172491572_-"; exonnum "4"; txlen "4098";
1	ENSEMBL114_rn	exon	172491500	172491572	0.211758408955254	-	.	gene_id "ENSRNOG00000014691"; transcript_id "ENSRNOG00000014691_tx_3"; exon_id "1_172491500_172491572_-"; exonnum "4"; txlen "992";
1	ensembl	exon	172492539	172492765	0	-	.	gene_id "ENSRNOG00000014691"; gene_version "9"; transcript_id "ENSRNOT00000020137"; transcript_version "7"; exon_number "2"; gene_name "Ric3"; gene_source "ensembl"; gene_biotype "protein_coding"; transcript_name "Ric3-201"; transcript_source "ensembl"; transcript_biotype "protein_coding"; exon_id "ENSRNOE00000141042"; exon_version "2"; tag "Ensembl_canonical";
1	ensembl	CDS	172492539	172492765	0	-	2	gene_id "ENSRNOG00000014691"; gene_version "9"; transcript_id "ENSRNOT00000020137"; transcript_version "7"; exon_number "2"; gene_name "Ric3"; gene_source "ensembl"; gene_biotype "protein_coding"; transcript_name "Ric3-201"; transcript_source "ensembl"; transcript_biotype "protein_coding"; protein_id "ENSRNOP00000020137"; protein_version "4"; tag "Ensembl_canonical";
1	ENSEMBL114_rn	exon	172492539	172492765	3.51138189571712	-	.	gene_id "ENSRNOG00000014691"; transcript_id "ENSRNOG00000014691_tx_2"; exon_id "1_172492539_172492765_-"; exonnum "3"; txlen "4098";
1	ENSEMBL114_rn	exon	172492539	172492765	0.211758408955254	-	.	gene_id "ENSRNOG00000014691"; transcript_id "ENSRNOG00000014691_tx_3"; exon_id "1_172492539_172492765_-"; exonnum "3"; txlen "992";
1	sraer114_mid	exon	172497926	172498070	3.51138189571712	-	.	gene_id "ENSRNOG00000014691"; transcript_id "ENSRNOG00000014691_tx_2"; exon_id "1_172497926_172498070_-"; exonnum "2"; txlen "4098";
1	sraer114_mid	exon	172497926	172498070	0.211758408955254	-	.	gene_id "ENSRNOG00000014691"; transcript_id "ENSRNOG00000014691_tx_3"; exon_id "1_172497926_172498070_-"; exonnum "2"; txlen "992";
1	ensembl	CDS	172521224	172521347	0	-	0	gene_id "ENSRNOG00000014691"; gene_version "9"; transcript_id "ENSRNOT00000020137"; transcript_version "7"; exon_number "1"; gene_name "Ric3"; gene_source "ensembl"; gene_biotype "protein_coding"; transcript_name "Ric3-201"; transcript_source "ensembl"; transcript_biotype "protein_coding"; protein_id "ENSRNOP00000020137"; protein_version "4"; tag "Ensembl_canonical";
1	ensembl	exon	172521224	172521349	0	-	.	gene_id "ENSRNOG00000014691"; gene_version "9"; transcript_id "ENSRNOT00000020137"; transcript_version "7"; exon_number "1"; gene_name "Ric3"; gene_source "ensembl"; gene_biotype "protein_coding"; transcript_name "Ric3-201"; transcript_source "ensembl"; transcript_biotype "protein_coding"; exon_id "ENSRNOE00000143871"; exon_version "2"; tag "Ensembl_canonical";
1	ENSEMBL114_rn	exon	172521224	172521349	3.51138189571712	-	.	gene_id "ENSRNOG00000014691"; transcript_id "ENSRNOG00000014691_tx_2"; exon_id "1_172521224_172521349_-"; exonnum "1"; txlen "4098";
1	ENSEMBL114_rn	exon	172521224	172521349	0.211758408955254	-	.	gene_id "ENSRNOG00000014691"; transcript_id "ENSRNOG00000014691_tx_3"; exon_id "1_172521224_172521349_-"; exonnum "1"; txlen "992";
1	ensembl	start_codon	172521345	172521347	0	-	0	gene_id "ENSRNOG00000014691"; gene_version "9"; transcript_id "ENSRNOT00000020137"; transcript_version "7"; exon_number "1"; gene_name "Ric3"; gene_source "ensembl"; gene_biotype "protein_coding"; transcript_name "Ric3-201"; transcript_source "ensembl"; transcript_biotype "protein_coding"; tag "Ensembl_canonical";
1	ensembl	five_prime_utr	172521348	172521349	0	-	.	gene_id "ENSRNOG00000014691"; gene_version "9"; transcript_id "ENSRNOT00000020137"; transcript_version "7"; gene_name "Ric3"; gene_source "ensembl"; gene_biotype "protein_coding"; transcript_name "Ric3-201"; transcript_source "ensembl"; transcript_biotype "protein_coding"; tag "Ensembl_canonical";
1	ensembl	three_prime_utr	172567156	172567460	0	-	.	gene_id "ENSRNOG00000014629"; gene_version "7"; transcript_id "ENSRNOT00000093951"; transcript_version "2"; gene_name "Lmo1"; gene_source "ensembl"; gene_biotype "protein_coding"; transcript_name "Lmo1-203"; transcript_source "ensembl"; transcript_biotype "protein_coding";
1	ensembl	three_prime_utr	172567156	172567460	0	-	.	gene_id "ENSRNOG00000014629"; gene_version "7"; transcript_id "ENSRNOT00000086944"; transcript_version "3"; gene_name "Lmo1"; gene_source "ensembl"; gene_biotype "protein_coding"; transcript_name "Lmo1-202"; transcript_source "ensembl"; transcript_biotype "protein_coding"; tag "Ensembl_canonical";
1	ensembl	three_prime_utr	172567156	172567460	0	-	.	gene_id "ENSRNOG00000014629"; gene_version "7"; transcript_id "ENSRNOT00000019690"; transcript_version "7"; gene_name "Lmo1"; gene_source "ensembl"; gene_biotype "protein_coding"; transcript_name "Lmo1-201"; transcript_source "ensembl"; transcript_biotype "protein_coding";
1	ensembl	exon	172567156	172567566	0	-	.	gene_id "ENSRNOG00000014629"; gene_version "7"; transcript_id "ENSRNOT00000093951"; transcript_version "2"; exon_number "4"; gene_name "Lmo1"; gene_source "ensembl"; gene_biotype "protein_coding"; transcript_name "Lmo1-203"; transcript_source "ensembl"; transcript_biotype "protein_coding"; exon_id "ENSRNOE00000749368"; exon_version "1";
1	ensembl	exon	172567156	172567566	0	-	.	gene_id "ENSRNOG00000014629"; gene_version "7"; transcript_id "ENSRNOT00000086944"; transcript_version "3"; exon_number "4"; gene_name "Lmo1"; gene_source "ensembl"; gene_biotype "protein_coding"; transcript_name "Lmo1-202"; transcript_source "ensembl"; transcript_biotype "protein_coding"; exon_id "ENSRNOE00000749368"; exon_version "1"; tag "Ensembl_canonical";
1	ensembl	exon	172567156	172567566	0	-	.	gene_id "ENSRNOG00000014629"; gene_version "7"; transcript_id "ENSRNOT00000019690"; transcript_version "7"; exon_number "4"; gene_name "Lmo1"; gene_source "ensembl"; gene_biotype "protein_coding"; transcript_name "Lmo1-201"; transcript_source "ensembl"; transcript_biotype "protein_coding"; exon_id "ENSRNOE00000749368"; exon_version "1";
1	ENSEMBL114_rn	exon	172567156	172567566	46.4103447185941	-	.	gene_id "ENSRNOG00000014629"; transcript_id "ENSRNOG00000014629_tx_2"; exon_id "1_172567156_172567566_-"; exonnum "5"; txlen "1223";
1	ensembl	transcript	172567156	172581442	0	-	.	gene_id "ENSRNOG00000014629"; gene_version "7"; transcript_id "ENSRNOT00000093951"; transcript_version "2"; gene_name "Lmo1"; gene_source "ensembl"; gene_biotype "protein_coding"; transcript_name "Lmo1-203"; transcript_source "ensembl"; transcript_biotype "protein_coding";
1	ensembl	transcript	172567156	172598533	0	-	.	gene_id "ENSRNOG00000014629"; gene_version "7"; transcript_id "ENSRNOT00000086944"; transcript_version "3"; gene_name "Lmo1"; gene_source "ensembl"; gene_biotype "protein_coding"; transcript_name "Lmo1-202"; transcript_source "ensembl"; transcript_biotype "protein_coding"; tag "Ensembl_canonical";
1	ensembl	gene	172567156	172603157	0	-	.	gene_id "ENSRNOG00000014629"; gene_version "7"; gene_name "Lmo1"; gene_source "ensembl"; gene_biotype "protein_coding";
1	ensembl	transcript	172567156	172603157	0	-	.	gene_id "ENSRNOG00000014629"; gene_version "7"; transcript_id "ENSRNOT00000019690"; transcript_version "7"; gene_name "Lmo1"; gene_source "ensembl"; gene_biotype "protein_coding"; transcript_name "Lmo1-201"; transcript_source "ensembl"; transcript_biotype "protein_coding";
1	ensembl	stop_codon	172567461	172567463	0	-	0	gene_id "ENSRNOG00000014629"; gene_version "7"; transcript_id "ENSRNOT00000093951"; transcript_version "2"; exon_number "4"; gene_name "Lmo1"; gene_source "ensembl"; gene_biotype "protein_coding"; transcript_name "Lmo1-203"; transcript_source "ensembl"; transcript_biotype "protein_coding";
1	ensembl	stop_codon	172567461	172567463	0	-	0	gene_id "ENSRNOG00000014629"; gene_version "7"; transcript_id "ENSRNOT00000086944"; transcript_version "3"; exon_number "4"; gene_name "Lmo1"; gene_source "ensembl"; gene_biotype "protein_coding"; transcript_name "Lmo1-202"; transcript_source "ensembl"; transcript_biotype "protein_coding"; tag "Ensembl_canonical";
1	ensembl	stop_codon	172567461	172567463	0	-	0	gene_id "ENSRNOG00000014629"; gene_version "7"; transcript_id "ENSRNOT00000019690"; transcript_version "7"; exon_number "4"; gene_name "Lmo1"; gene_source "ensembl"; gene_biotype "protein_coding"; transcript_name "Lmo1-201"; transcript_source "ensembl"; transcript_biotype "protein_coding";
1	ensembl	CDS	172567464	172567566	0	-	1	gene_id "ENSRNOG00000014629"; gene_version "7"; transcript_id "ENSRNOT00000093951"; transcript_version "2"; exon_number "4"; gene_name "Lmo1"; gene_source "ensembl"; gene_biotype "protein_coding"; transcript_name "Lmo1-203"; transcript_source "ensembl"; transcript_biotype "protein_coding"; protein_id "ENSRNOP00000083193"; protein_version "1";
1	ensembl	CDS	172567464	172567566	0	-	1	gene_id "ENSRNOG00000014629"; gene_version "7"; transcript_id "ENSRNOT00000086944"; transcript_version "3"; exon_number "4"; gene_name "Lmo1"; gene_source "ensembl"; gene_biotype "protein_coding"; transcript_name "Lmo1-202"; transcript_source "ensembl"; transcript_biotype "protein_coding"; protein_id "ENSRNOP00000072872"; protein_version "1"; tag "Ensembl_canonical";
1	ensembl	CDS	172567464	172567566	0	-	1	gene_id "ENSRNOG00000014629"; gene_version "7"; transcript_id "ENSRNOT00000019690"; transcript_version "7"; exon_number "4"; gene_name "Lmo1"; gene_source "ensembl"; gene_biotype "protein_coding"; transcript_name "Lmo1-201"; transcript_source "ensembl"; transcript_biotype "protein_coding"; protein_id "ENSRNOP00000019690"; protein_version "5";
1	ensembl	exon	172569132	172569257	0	-	.	gene_id "ENSRNOG00000014629"; gene_version "7"; transcript_id "ENSRNOT00000093951"; transcript_version "2"; exon_number "3"; gene_name "Lmo1"; gene_source "ensembl"; gene_biotype "protein_coding"; transcript_name "Lmo1-203"; transcript_source "ensembl"; transcript_biotype "protein_coding"; exon_id "ENSRNOE00000140261"; exon_version "1";
1	ensembl	CDS	172569132	172569257	0	-	1	gene_id "ENSRNOG00000014629"; gene_version "7"; transcript_id "ENSRNOT00000093951"; transcript_version "2"; exon_number "3"; gene_name "Lmo1"; gene_source "ensembl"; gene_biotype "protein_coding"; transcript_name "Lmo1-203"; transcript_source "ensembl"; transcript_biotype "protein_coding"; protein_id "ENSRNOP00000083193"; protein_version "1";
1	ensembl	exon	172569132	172569257	0	-	.	gene_id "ENSRNOG00000014629"; gene_version "7"; transcript_id "ENSRNOT00000086944"; transcript_version "3"; exon_number "3"; gene_name "Lmo1"; gene_source "ensembl"; gene_biotype "protein_coding"; transcript_name "Lmo1-202"; transcript_source "ensembl"; transcript_biotype "protein_coding"; exon_id "ENSRNOE00000140261"; exon_version "1"; tag "Ensembl_canonical";
1	ensembl	CDS	172569132	172569257	0	-	1	gene_id "ENSRNOG00000014629"; gene_version "7"; transcript_id "ENSRNOT00000086944"; transcript_version "3"; exon_number "3"; gene_name "Lmo1"; gene_source "ensembl"; gene_biotype "protein_coding"; transcript_name "Lmo1-202"; transcript_source "ensembl"; transcript_biotype "protein_coding"; protein_id "ENSRNOP00000072872"; protein_version "1"; tag "Ensembl_canonical";
1	ensembl	exon	172569132	172569257	0	-	.	gene_id "ENSRNOG00000014629"; gene_version "7"; transcript_id "ENSRNOT00000019690"; transcript_version "7"; exon_number "3"; gene_name "Lmo1"; gene_source "ensembl"; gene_biotype "protein_coding"; transcript_name "Lmo1-201"; transcript_source "ensembl"; transcript_biotype "protein_coding"; exon_id "ENSRNOE00000140261"; exon_version "1";
1	ensembl	CDS	172569132	172569257	0	-	1	gene_id "ENSRNOG00000014629"; gene_version "7"; transcript_id "ENSRNOT00000019690"; transcript_version "7"; exon_number "3"; gene_name "Lmo1"; gene_source "ensembl"; gene_biotype "protein_coding"; transcript_name "Lmo1-201"; transcript_source "ensembl"; transcript_biotype "protein_coding"; protein_id "ENSRNOP00000019690"; protein_version "5";
1	ENSEMBL114_rn	exon	172569132	172569257	46.4103447185941	-	.	gene_id "ENSRNOG00000014629"; transcript_id "ENSRNOG00000014629_tx_2"; exon_id "1_172569132_172569257_-"; exonnum "4"; txlen "1223";
1	ensembl	exon	172571995	172572208	0	-	.	gene_id "ENSRNOG00000014629"; gene_version "7"; transcript_id "ENSRNOT00000093951"; transcript_version "2"; exon_number "2"; gene_name "Lmo1"; gene_source "ensembl"; gene_biotype "protein_coding"; transcript_name "Lmo1-203"; transcript_source "ensembl"; transcript_biotype "protein_coding"; exon_id "ENSRNOE00000140075"; exon_version "2";
1	ensembl	CDS	172571995	172572208	0	-	2	gene_id "ENSRNOG00000014629"; gene_version "7"; transcript_id "ENSRNOT00000093951"; transcript_version "2"; exon_number "2"; gene_name "Lmo1"; gene_source "ensembl"; gene_biotype "protein_coding"; transcript_name "Lmo1-203"; transcript_source "ensembl"; transcript_biotype "protein_coding"; protein_id "ENSRNOP00000083193"; protein_version "1";
1	ensembl	exon	172571995	172572208	0	-	.	gene_id "ENSRNOG00000014629"; gene_version "7"; transcript_id "ENSRNOT00000086944"; transcript_version "3"; exon_number "2"; gene_name "Lmo1"; gene_source "ensembl"; gene_biotype "protein_coding"; transcript_name "Lmo1-202"; transcript_source "ensembl"; transcript_biotype "protein_coding"; exon_id "ENSRNOE00000140075"; exon_version "2"; tag "Ensembl_canonical";
1	ensembl	CDS	172571995	172572208	0	-	2	gene_id "ENSRNOG00000014629"; gene_version "7"; transcript_id "ENSRNOT00000086944"; transcript_version "3"; exon_number "2"; gene_name "Lmo1"; gene_source "ensembl"; gene_biotype "protein_coding"; transcript_name "Lmo1-202"; transcript_source "ensembl"; transcript_biotype "protein_coding"; protein_id "ENSRNOP00000072872"; protein_version "1"; tag "Ensembl_canonical";
1	ensembl	exon	172571995	172572208	0	-	.	gene_id "ENSRNOG00000014629"; gene_version "7"; transcript_id "ENSRNOT00000019690"; transcript_version "7"; exon_number "2"; gene_name "Lmo1"; gene_source "ensembl"; gene_biotype "protein_coding"; transcript_name "Lmo1-201"; transcript_source "ensembl"; transcript_biotype "protein_coding"; exon_id "ENSRNOE00000140075"; exon_version "2";
1	ensembl	CDS	172571995	172572208	0	-	2	gene_id "ENSRNOG00000014629"; gene_version "7"; transcript_id "ENSRNOT00000019690"; transcript_version "7"; exon_number "2"; gene_name "Lmo1"; gene_source "ensembl"; gene_biotype "protein_coding"; transcript_name "Lmo1-201"; transcript_source "ensembl"; transcript_biotype "protein_coding"; protein_id "ENSRNOP00000019690"; protein_version "5";
1	ENSEMBL114_rn	exon	172571995	172572208	46.4103447185941	-	.	gene_id "ENSRNOG00000014629"; transcript_id "ENSRNOG00000014629_tx_2"; exon_id "1_172571995_172572208_-"; exonnum "3"; txlen "1223";
1	ensembl	CDS	172581234	172581243	0	-	0	gene_id "ENSRNOG00000014629"; gene_version "7"; transcript_id "ENSRNOT00000093951"; transcript_version "2"; exon_number "1"; gene_name "Lmo1"; gene_source "ensembl"; gene_biotype "protein_coding"; transcript_name "Lmo1-203"; transcript_source "ensembl"; transcript_biotype "protein_coding"; protein_id "ENSRNOP00000083193"; protein_version "1";
1	ensembl	exon	172581234	172581442	0	-	.	gene_id "ENSRNOG00000014629"; gene_version "7"; transcript_id "ENSRNOT00000093951"; transcript_version "2"; exon_number "1"; gene_name "Lmo1"; gene_source "ensembl"; gene_biotype "protein_coding"; transcript_name "Lmo1-203"; transcript_source "ensembl"; transcript_biotype "protein_coding"; exon_id "ENSRNOE00000608868"; exon_version "2";
1	ensembl	start_codon	172581241	172581243	0	-	0	gene_id "ENSRNOG00000014629"; gene_version "7"; transcript_id "ENSRNOT00000093951"; transcript_version "2"; exon_number "1"; gene_name "Lmo1"; gene_source "ensembl"; gene_biotype "protein_coding"; transcript_name "Lmo1-203"; transcript_source "ensembl"; transcript_biotype "protein_coding";
1	ensembl	five_prime_utr	172581244	172581442	0	-	.	gene_id "ENSRNOG00000014629"; gene_version "7"; transcript_id "ENSRNOT00000093951"; transcript_version "2"; gene_name "Lmo1"; gene_source "ensembl"; gene_biotype "protein_coding"; transcript_name "Lmo1-203"; transcript_source "ensembl"; transcript_biotype "protein_coding";
1	ensembl	CDS	172597984	172598008	0	-	0	gene_id "ENSRNOG00000014629"; gene_version "7"; transcript_id "ENSRNOT00000086944"; transcript_version "3"; exon_number "1"; gene_name "Lmo1"; gene_source "ensembl"; gene_biotype "protein_coding"; transcript_name "Lmo1-202"; transcript_source "ensembl"; transcript_biotype "protein_coding"; protein_id "ENSRNOP00000072872"; protein_version "1"; tag "Ensembl_canonical";
1	sraer114_mid	exon	172597984	172598243	46.4103447185941	-	.	gene_id "ENSRNOG00000014629"; transcript_id "ENSRNOG00000014629_tx_2"; exon_id "1_172597984_172598243_-"; exonnum "2"; txlen "1223";
1	ensembl	exon	172597984	172598533	0	-	.	gene_id "ENSRNOG00000014629"; gene_version "7"; transcript_id "ENSRNOT00000086944"; transcript_version "3"; exon_number "1"; gene_name "Lmo1"; gene_source "ensembl"; gene_biotype "protein_coding"; transcript_name "Lmo1-202"; transcript_source "ensembl"; transcript_biotype "protein_coding"; exon_id "ENSRNOE00000556677"; exon_version "2"; tag "Ensembl_canonical";
1	ensembl	start_codon	172598006	172598008	0	-	0	gene_id "ENSRNOG00000014629"; gene_version "7"; transcript_id "ENSRNOT00000086944"; transcript_version "3"; exon_number "1"; gene_name "Lmo1"; gene_source "ensembl"; gene_biotype "protein_coding"; transcript_name "Lmo1-202"; transcript_source "ensembl"; transcript_biotype "protein_coding"; tag "Ensembl_canonical";
1	ensembl	five_prime_utr	172598009	172598533	0	-	.	gene_id "ENSRNOG00000014629"; gene_version "7"; transcript_id "ENSRNOT00000086944"; transcript_version "3"; gene_name "Lmo1"; gene_source "ensembl"; gene_biotype "protein_coding"; transcript_name "Lmo1-202"; transcript_source "ensembl"; transcript_biotype "protein_coding"; tag "Ensembl_canonical";
1	ensembl	CDS	172602946	172602967	0	-	0	gene_id "ENSRNOG00000014629"; gene_version "7"; transcript_id "ENSRNOT00000019690"; transcript_version "7"; exon_number "1"; gene_name "Lmo1"; gene_source "ensembl"; gene_biotype "protein_coding"; transcript_name "Lmo1-201"; transcript_source "ensembl"; transcript_biotype "protein_coding"; protein_id "ENSRNOP00000019690"; protein_version "5";
1	ensembl	exon	172602946	172603157	0	-	.	gene_id "ENSRNOG00000014629"; gene_version "7"; transcript_id "ENSRNOT00000019690"; transcript_version "7"; exon_number "1"; gene_name "Lmo1"; gene_source "ensembl"; gene_biotype "protein_coding"; transcript_name "Lmo1-201"; transcript_source "ensembl"; transcript_biotype "protein_coding"; exon_id "ENSRNOE00000372436"; exon_version "2";
1	ENSEMBL114_rn	exon	172602946	172603157	46.4103447185941	-	.	gene_id "ENSRNOG00000014629"; transcript_id "ENSRNOG00000014629_tx_2"; exon_id "1_172602946_172603157_-"; exonnum "1"; txlen "1223";
1	ensembl	start_codon	172602965	172602967	0	-	0	gene_id "ENSRNOG00000014629"; gene_version "7"; transcript_id "ENSRNOT00000019690"; transcript_version "7"; exon_number "1"; gene_name "Lmo1"; gene_source "ensembl"; gene_biotype "protein_coding"; transcript_name "Lmo1-201"; transcript_source "ensembl"; transcript_biotype "protein_coding";
1	ensembl	five_prime_utr	172602968	172603157	0	-	.	gene_id "ENSRNOG00000014629"; gene_version "7"; transcript_id "ENSRNOT00000019690"; transcript_version "7"; gene_name "Lmo1"; gene_source "ensembl"; gene_biotype "protein_coding"; transcript_name "Lmo1-201"; transcript_source "ensembl"; transcript_biotype "protein_coding";
1	sraer114_es	exon	172654761	172656363	0.10333307826	-	.	gene_id "sraer114_gene_48884"; transcript_id "sraer114_gene_48884_tx_1"; exon_id "1_172654761_172656363_-"; exonnum "2"; txlen "1792";
1	sraer114_mid	exon	172658369	172658557	0.10333307826	-	.	gene_id "sraer114_gene_48884"; transcript_id "sraer114_gene_48884_tx_1"; exon_id "1_172658369_172658557_-"; exonnum "1"; txlen "1792";
1	sraer114_es	exon	172671338	172672085	0.324252758360313	-	.	gene_id "ENSRNOG00000087175"; transcript_id "ENSRNOG00000087175_tx_1"; exon_id "1_172671338_172672085_-"; exonnum "2"; txlen "1317";
1	ensembl	exon	172700835	172702736	0	-	.	gene_id "ENSRNOG00000087175"; gene_version "1"; transcript_id "ENSRNOT00000172641"; transcript_version "1"; exon_number "2"; gene_source "ensembl"; gene_biotype "lncRNA"; transcript_source "ensembl"; transcript_biotype "lncRNA"; exon_id "ENSRNOE00000809901"; exon_version "1"; tag "Ensembl_canonical";
1	ensembl	gene	172700835	172706537	0	-	.	gene_id "ENSRNOG00000087175"; gene_version "1"; gene_source "ensembl"; gene_biotype "lncRNA";
1	ensembl	transcript	172700835	172706537	0	-	.	gene_id "ENSRNOG00000087175"; gene_version "1"; transcript_id "ENSRNOT00000172641"; transcript_version "1"; gene_source "ensembl"; gene_biotype "lncRNA"; transcript_source "ensembl"; transcript_biotype "lncRNA"; tag "Ensembl_canonical";
1	ensembl	exon	172706446	172706537	0	-	.	gene_id "ENSRNOG00000087175"; gene_version "1"; transcript_id "ENSRNOT00000172641"; transcript_version "1"; exon_number "1"; gene_source "ensembl"; gene_biotype "lncRNA"; transcript_source "ensembl"; transcript_biotype "lncRNA"; exon_id "ENSRNOE00000689298"; exon_version "1"; tag "Ensembl_canonical";
1	sraer114_es	exon	172706488	172706579	0.245233178591833	-	.	gene_id "ENSRNOG00000087175"; transcript_id "ENSRNOG00000087175_tx_2"; exon_id "1_172706488_172706579_-"; exonnum "2"; txlen "661";
1	sraer114_ss	exon	172709371	172709939	0.324252758360313	-	.	gene_id "ENSRNOG00000087175"; transcript_id "ENSRNOG00000087175_tx_1"; exon_id "1_172709371_172709939_-"; exonnum "1"; txlen "1317";
1	sraer114_ss	exon	172709371	172709939	0.245233178591833	-	.	gene_id "ENSRNOG00000087175"; transcript_id "ENSRNOG00000087175_tx_2"; exon_id "1_172709371_172709939_-"; exonnum "1"; txlen "661";
1	ensembl	three_prime_utr	172710618	172711618	0	-	.	gene_id "ENSRNOG00000014590"; gene_version "7"; transcript_id "ENSRNOT00000019597"; transcript_version "7"; gene_name "Stk33"; gene_source "ensembl"; gene_biotype "protein_coding"; transcript_name "Stk33-201"; transcript_source "ensembl"; transcript_biotype "protein_coding"; tag "Ensembl_canonical";
1	ensembl	exon	172710618	172711810	0	-	.	gene_id "ENSRNOG00000014590"; gene_version "7"; transcript_id "ENSRNOT00000019597"; transcript_version "7"; exon_number "13"; gene_name "Stk33"; gene_source "ensembl"; gene_biotype "protein_coding"; transcript_name "Stk33-201"; transcript_source "ensembl"; transcript_biotype "protein_coding"; exon_id "ENSRNOE00000521302"; exon_version "3"; tag "Ensembl_canonical";
1	ENSEMBL114_rn	exon	172710618	172711810	23.534584613959	-	.	gene_id "ENSRNOG00000014590"; transcript_id "ENSRNOG00000014590_tx_1"; exon_id "1_172710618_172711810_-"; exonnum "13"; txlen "2846";
1	ENSEMBL114_rn	exon	172710618	172711810	0.0523374882209047	-	.	gene_id "ENSRNOG00000014590"; transcript_id "ENSRNOG00000014590_tx_2"; exon_id "1_172710618_172711810_-"; exonnum "13"; txlen "2732";
1	ensembl	gene	172710618	172830232	0	-	.	gene_id "ENSRNOG00000014590"; gene_version "7"; gene_name "Stk33"; gene_source "ensembl"; gene_biotype "protein_coding";
1	ensembl	transcript	172710618	172830232	0	-	.	gene_id "ENSRNOG00000014590"; gene_version "7"; transcript_id "ENSRNOT00000019597"; transcript_version "7"; gene_name "Stk33"; gene_source "ensembl"; gene_biotype "protein_coding"; transcript_name "Stk33-201"; transcript_source "ensembl"; transcript_biotype "protein_coding"; tag "Ensembl_canonical";
1	ensembl	stop_codon	172711619	172711621	0	-	0	gene_id "ENSRNOG00000014590"; gene_version "7"; transcript_id "ENSRNOT00000019597"; transcript_version "7"; exon_number "13"; gene_name "Stk33"; gene_source "ensembl"; gene_biotype "protein_coding"; transcript_name "Stk33-201"; transcript_source "ensembl"; transcript_biotype "protein_coding"; tag "Ensembl_canonical";
1	ensembl	CDS	172711622	172711810	0	-	0	gene_id "ENSRNOG00000014590"; gene_version "7"; transcript_id "ENSRNOT00000019597"; transcript_version "7"; exon_number "13"; gene_name "Stk33"; gene_source "ensembl"; gene_biotype "protein_coding"; transcript_name "Stk33-201"; transcript_source "ensembl"; transcript_biotype "protein_coding"; protein_id "ENSRNOP00000019597"; protein_version "5"; tag "Ensembl_canonical";
1	ensembl	exon	172748419	172748616	0	-	.	gene_id "ENSRNOG00000014590"; gene_version "7"; transcript_id "ENSRNOT00000019597"; transcript_version "7"; exon_number "12"; gene_name "Stk33"; gene_source "ensembl"; gene_biotype "protein_coding"; transcript_name "Stk33-201"; transcript_source "ensembl"; transcript_biotype "protein_coding"; exon_id "ENSRNOE00000437705"; exon_version "2"; tag "Ensembl_canonical";
1	ensembl	CDS	172748419	172748616	0	-	0	gene_id "ENSRNOG00000014590"; gene_version "7"; transcript_id "ENSRNOT00000019597"; transcript_version "7"; exon_number "12"; gene_name "Stk33"; gene_source "ensembl"; gene_biotype "protein_coding"; transcript_name "Stk33-201"; transcript_source "ensembl"; transcript_biotype "protein_coding"; protein_id "ENSRNOP00000019597"; protein_version "5"; tag "Ensembl_canonical";
1	ENSEMBL114_rn	exon	172748419	172748616	23.534584613959	-	.	gene_id "ENSRNOG00000014590"; transcript_id "ENSRNOG00000014590_tx_1"; exon_id "1_172748419_172748616_-"; exonnum "12"; txlen "2846";
1	ENSEMBL114_rn	exon	172748419	172748616	0.0523374882209047	-	.	gene_id "ENSRNOG00000014590"; transcript_id "ENSRNOG00000014590_tx_2"; exon_id "1_172748419_172748616_-"; exonnum "12"; txlen "2732";
1	ensembl	exon	172759359	172759444	0	-	.	gene_id "ENSRNOG00000014590"; gene_version "7"; transcript_id "ENSRNOT00000019597"; transcript_version "7"; exon_number "11"; gene_name "Stk33"; gene_source "ensembl"; gene_biotype "protein_coding"; transcript_name "Stk33-201"; transcript_source "ensembl"; transcript_biotype "protein_coding"; exon_id "ENSRNOE00000140013"; exon_version "1"; tag "Ensembl_canonical";
1	ensembl	CDS	172759359	172759444	0	-	2	gene_id "ENSRNOG00000014590"; gene_version "7"; transcript_id "ENSRNOT00000019597"; transcript_version "7"; exon_number "11"; gene_name "Stk33"; gene_source "ensembl"; gene_biotype "protein_coding"; transcript_name "Stk33-201"; transcript_source "ensembl"; transcript_biotype "protein_coding"; protein_id "ENSRNOP00000019597"; protein_version "5"; tag "Ensembl_canonical";
1	ENSEMBL114_rn	exon	172759359	172759444	23.534584613959	-	.	gene_id "ENSRNOG00000014590"; transcript_id "ENSRNOG00000014590_tx_1"; exon_id "1_172759359_172759444_-"; exonnum "11"; txlen "2846";
1	ENSEMBL114_rn	exon	172759359	172759444	0.0523374882209047	-	.	gene_id "ENSRNOG00000014590"; transcript_id "ENSRNOG00000014590_tx_2"; exon_id "1_172759359_172759444_-"; exonnum "11"; txlen "2732";
1	ensembl	exon	172760055	172760167	0	-	.	gene_id "ENSRNOG00000014590"; gene_version "7"; transcript_id "ENSRNOT00000019597"; transcript_version "7"; exon_number "10"; gene_name "Stk33"; gene_source "ensembl"; gene_biotype "protein_coding"; transcript_name "Stk33-201"; transcript_source "ensembl"; transcript_biotype "protein_coding"; exon_id "ENSRNOE00000139961"; exon_version "1"; tag "Ensembl_canonical";
1	ensembl	CDS	172760055	172760167	0	-	1	gene_id "ENSRNOG00000014590"; gene_version "7"; transcript_id "ENSRNOT00000019597"; transcript_version "7"; exon_number "10"; gene_name "Stk33"; gene_source "ensembl"; gene_biotype "protein_coding"; transcript_name "Stk33-201"; transcript_source "ensembl"; transcript_biotype "protein_coding"; protein_id "ENSRNOP00000019597"; protein_version "5"; tag "Ensembl_canonical";
1	ENSEMBL114_rn	exon	172760055	172760167	23.534584613959	-	.	gene_id "ENSRNOG00000014590"; transcript_id "ENSRNOG00000014590_tx_1"; exon_id "1_172760055_172760167_-"; exonnum "10"; txlen "2846";
1	ENSEMBL114_rn	exon	172760055	172760167	0.0523374882209047	-	.	gene_id "ENSRNOG00000014590"; transcript_id "ENSRNOG00000014590_tx_2"; exon_id "1_172760055_172760167_-"; exonnum "10"; txlen "2732";
1	ensembl	exon	172764557	172764632	0	-	.	gene_id "ENSRNOG00000014590"; gene_version "7"; transcript_id "ENSRNOT00000019597"; transcript_version "7"; exon_number "9"; gene_name "Stk33"; gene_source "ensembl"; gene_biotype "protein_coding"; transcript_name "Stk33-201"; transcript_source "ensembl"; transcript_biotype "protein_coding"; exon_id "ENSRNOE00000139935"; exon_version "1"; tag "Ensembl_canonical";
1	ensembl	CDS	172764557	172764632	0	-	2	gene_id "ENSRNOG00000014590"; gene_version "7"; transcript_id "ENSRNOT00000019597"; transcript_version "7"; exon_number "9"; gene_name "Stk33"; gene_source "ensembl"; gene_biotype "protein_coding"; transcript_name "Stk33-201"; transcript_source "ensembl"; transcript_biotype "protein_coding"; protein_id "ENSRNOP00000019597"; protein_version "5"; tag "Ensembl_canonical";
1	ENSEMBL114_rn	exon	172764557	172764632	23.534584613959	-	.	gene_id "ENSRNOG00000014590"; transcript_id "ENSRNOG00000014590_tx_1"; exon_id "1_172764557_172764632_-"; exonnum "9"; txlen "2846";
1	ENSEMBL114_rn	exon	172764557	172764632	0.0523374882209047	-	.	gene_id "ENSRNOG00000014590"; transcript_id "ENSRNOG00000014590_tx_2"; exon_id "1_172764557_172764632_-"; exonnum "9"; txlen "2732";
1	ensembl	exon	172766476	172766563	0	-	.	gene_id "ENSRNOG00000014590"; gene_version "7"; transcript_id "ENSRNOT00000019597"; transcript_version "7"; exon_number "8"; gene_name "Stk33"; gene_source "ensembl"; gene_biotype "protein_coding"; transcript_name "Stk33-201"; transcript_source "ensembl"; transcript_biotype "protein_coding"; exon_id "ENSRNOE00000139880"; exon_version "1"; tag "Ensembl_canonical";
1	ensembl	CDS	172766476	172766563	0	-	0	gene_id "ENSRNOG00000014590"; gene_version "7"; transcript_id "ENSRNOT00000019597"; transcript_version "7"; exon_number "8"; gene_name "Stk33"; gene_source "ensembl"; gene_biotype "protein_coding"; transcript_name "Stk33-201"; transcript_source "ensembl"; transcript_biotype "protein_coding"; protein_id "ENSRNOP00000019597"; protein_version "5"; tag "Ensembl_canonical";
1	ENSEMBL114_rn	exon	172766476	172766563	23.534584613959	-	.	gene_id "ENSRNOG00000014590"; transcript_id "ENSRNOG00000014590_tx_1"; exon_id "1_172766476_172766563_-"; exonnum "8"; txlen "2846";
1	ENSEMBL114_rn	exon	172766476	172766563	0.0523374882209047	-	.	gene_id "ENSRNOG00000014590"; transcript_id "ENSRNOG00000014590_tx_2"; exon_id "1_172766476_172766563_-"; exonnum "8"; txlen "2732";
1	ensembl	exon	172768317	172768405	0	-	.	gene_id "ENSRNOG00000014590"; gene_version "7"; transcript_id "ENSRNOT00000019597"; transcript_version "7"; exon_number "7"; gene_name "Stk33"; gene_source "ensembl"; gene_biotype "protein_coding"; transcript_name "Stk33-201"; transcript_source "ensembl"; transcript_biotype "protein_coding"; exon_id "ENSRNOE00000139840"; exon_version "1"; tag "Ensembl_canonical";
1	ensembl	CDS	172768317	172768405	0	-	2	gene_id "ENSRNOG00000014590"; gene_version "7"; transcript_id "ENSRNOT00000019597"; transcript_version "7"; exon_number "7"; gene_name "Stk33"; gene_source "ensembl"; gene_biotype "protein_coding"; transcript_name "Stk33-201"; transcript_source "ensembl"; transcript_biotype "protein_coding"; protein_id "ENSRNOP00000019597"; protein_version "5"; tag "Ensembl_canonical";
1	ENSEMBL114_rn	exon	172768317	172768405	23.534584613959	-	.	gene_id "ENSRNOG00000014590"; transcript_id "ENSRNOG00000014590_tx_1"; exon_id "1_172768317_172768405_-"; exonnum "7"; txlen "2846";
1	ENSEMBL114_rn	exon	172768317	172768405	0.0523374882209047	-	.	gene_id "ENSRNOG00000014590"; transcript_id "ENSRNOG00000014590_tx_2"; exon_id "1_172768317_172768405_-"; exonnum "7"; txlen "2732";
1	ensembl	exon	172770213	172770351	0	-	.	gene_id "ENSRNOG00000014590"; gene_version "7"; transcript_id "ENSRNOT00000019597"; transcript_version "7"; exon_number "6"; gene_name "Stk33"; gene_source "ensembl"; gene_biotype "protein_coding"; transcript_name "Stk33-201"; transcript_source "ensembl"; transcript_biotype "protein_coding"; exon_id "ENSRNOE00000139796"; exon_version "1"; tag "Ensembl_canonical";
1	ensembl	CDS	172770213	172770351	0	-	0	gene_id "ENSRNOG00000014590"; gene_version "7"; transcript_id "ENSRNOT00000019597"; transcript_version "7"; exon_number "6"; gene_name "Stk33"; gene_source "ensembl"; gene_biotype "protein_coding"; transcript_name "Stk33-201"; transcript_source "ensembl"; transcript_biotype "protein_coding"; protein_id "ENSRNOP00000019597"; protein_version "5"; tag "Ensembl_canonical";
1	ENSEMBL114_rn	exon	172770213	172770351	23.534584613959	-	.	gene_id "ENSRNOG00000014590"; transcript_id "ENSRNOG00000014590_tx_1"; exon_id "1_172770213_172770351_-"; exonnum "6"; txlen "2846";
1	ENSEMBL114_rn	exon	172770213	172770351	0.0523374882209047	-	.	gene_id "ENSRNOG00000014590"; transcript_id "ENSRNOG00000014590_tx_2"; exon_id "1_172770213_172770351_-"; exonnum "6"; txlen "2732";
1	ensembl	exon	172774685	172774789	0	-	.	gene_id "ENSRNOG00000014590"; gene_version "7"; transcript_id "ENSRNOT00000019597"; transcript_version "7"; exon_number "5"; gene_name "Stk33"; gene_source "ensembl"; gene_biotype "protein_coding"; transcript_name "Stk33-201"; transcript_source "ensembl"; transcript_biotype "protein_coding"; exon_id "ENSRNOE00000139749"; exon_version "1"; tag "Ensembl_canonical";
1	ensembl	CDS	172774685	172774789	0	-	0	gene_id "ENSRNOG00000014590"; gene_version "7"; transcript_id "ENSRNOT00000019597"; transcript_version "7"; exon_number "5"; gene_name "Stk33"; gene_source "ensembl"; gene_biotype "protein_coding"; transcript_name "Stk33-201"; transcript_source "ensembl"; transcript_biotype "protein_coding"; protein_id "ENSRNOP00000019597"; protein_version "5"; tag "Ensembl_canonical";
1	ENSEMBL114_rn	exon	172774685	172774789	23.534584613959	-	.	gene_id "ENSRNOG00000014590"; transcript_id "ENSRNOG00000014590_tx_1"; exon_id "1_172774685_172774789_-"; exonnum "5"; txlen "2846";
1	ENSEMBL114_rn	exon	172774685	172774789	0.0523374882209047	-	.	gene_id "ENSRNOG00000014590"; transcript_id "ENSRNOG00000014590_tx_2"; exon_id "1_172774685_172774789_-"; exonnum "5"; txlen "2732";
1	ensembl	exon	172787297	172787410	0	-	.	gene_id "ENSRNOG00000014590"; gene_version "7"; transcript_id "ENSRNOT00000019597"; transcript_version "7"; exon_number "4"; gene_name "Stk33"; gene_source "ensembl"; gene_biotype "protein_coding"; transcript_name "Stk33-201"; transcript_source "ensembl"; transcript_biotype "protein_coding"; exon_id "ENSRNOE00000139698"; exon_version "1"; tag "Ensembl_canonical";
1	ensembl	CDS	172787297	172787410	0	-	0	gene_id "ENSRNOG00000014590"; gene_version "7"; transcript_id "ENSRNOT00000019597"; transcript_version "7"; exon_number "4"; gene_name "Stk33"; gene_source "ensembl"; gene_biotype "protein_coding"; transcript_name "Stk33-201"; transcript_source "ensembl"; transcript_biotype "protein_coding"; protein_id "ENSRNOP00000019597"; protein_version "5"; tag "Ensembl_canonical";
1	ENSEMBL114_rn	exon	172787297	172787410	23.534584613959	-	.	gene_id "ENSRNOG00000014590"; transcript_id "ENSRNOG00000014590_tx_1"; exon_id "1_172787297_172787410_-"; exonnum "4"; txlen "2846";
1	ENSEMBL114_rn	exon	172787297	172787410	0.0523374882209047	-	.	gene_id "ENSRNOG00000014590"; transcript_id "ENSRNOG00000014590_tx_2"; exon_id "1_172787297_172787410_-"; exonnum "4"; txlen "2732";
1	ensembl	exon	172789462	172789575	0	-	.	gene_id "ENSRNOG00000014590"; gene_version "7"; transcript_id "ENSRNOT00000019597"; transcript_version "7"; exon_number "3"; gene_name "Stk33"; gene_source "ensembl"; gene_biotype "protein_coding"; transcript_name "Stk33-201"; transcript_source "ensembl"; transcript_biotype "protein_coding"; exon_id "ENSRNOE00000139660"; exon_version "1"; tag "Ensembl_canonical";
1	ensembl	CDS	172789462	172789575	0	-	0	gene_id "ENSRNOG00000014590"; gene_version "7"; transcript_id "ENSRNOT00000019597"; transcript_version "7"; exon_number "3"; gene_name "Stk33"; gene_source "ensembl"; gene_biotype "protein_coding"; transcript_name "Stk33-201"; transcript_source "ensembl"; transcript_biotype "protein_coding"; protein_id "ENSRNOP00000019597"; protein_version "5"; tag "Ensembl_canonical";
1	ENSEMBL114_rn	exon	172789462	172789575	23.534584613959	-	.	gene_id "ENSRNOG00000014590"; transcript_id "ENSRNOG00000014590_tx_1"; exon_id "1_172789462_172789575_-"; exonnum "3"; txlen "2846";
1	ENSEMBL114_rn	exon	172789462	172789575	0.0523374882209047	-	.	gene_id "ENSRNOG00000014590"; transcript_id "ENSRNOG00000014590_tx_2"; exon_id "1_172789462_172789575_-"; exonnum "3"; txlen "2732";
1	ensembl	CDS	172790344	172790556	0	-	0	gene_id "ENSRNOG00000014590"; gene_version "7"; transcript_id "ENSRNOT00000019597"; transcript_version "7"; exon_number "2"; gene_name "Stk33"; gene_source "ensembl"; gene_biotype "protein_coding"; transcript_name "Stk33-201"; transcript_source "ensembl"; transcript_biotype "protein_coding"; protein_id "ENSRNOP00000019597"; protein_version "5"; tag "Ensembl_canonical";
1	ensembl	exon	172790344	172790715	0	-	.	gene_id "ENSRNOG00000014590"; gene_version "7"; transcript_id "ENSRNOT00000019597"; transcript_version "7"; exon_number "2"; gene_name "Stk33"; gene_source "ensembl"; gene_biotype "protein_coding"; transcript_name "Stk33-201"; transcript_source "ensembl"; transcript_biotype "protein_coding"; exon_id "ENSRNOE00000139610"; exon_version "2"; tag "Ensembl_canonical";
1	ENSEMBL114_rn	exon	172790344	172790715	23.534584613959	-	.	gene_id "ENSRNOG00000014590"; transcript_id "ENSRNOG00000014590_tx_1"; exon_id "1_172790344_172790715_-"; exonnum "2"; txlen "2846";
1	ENSEMBL114_rn	exon	172790344	172790715	0.0523374882209047	-	.	gene_id "ENSRNOG00000014590"; transcript_id "ENSRNOG00000014590_tx_2"; exon_id "1_172790344_172790715_-"; exonnum "2"; txlen "2732";
1	ensembl	start_codon	172790554	172790556	0	-	0	gene_id "ENSRNOG00000014590"; gene_version "7"; transcript_id "ENSRNOT00000019597"; transcript_version "7"; exon_number "2"; gene_name "Stk33"; gene_source "ensembl"; gene_biotype "protein_coding"; transcript_name "Stk33-201"; transcript_source "ensembl"; transcript_biotype "protein_coding"; tag "Ensembl_canonical";
1	ensembl	five_prime_utr	172790557	172790715	0	-	.	gene_id "ENSRNOG00000014590"; gene_version "7"; transcript_id "ENSRNOT00000019597"; transcript_version "7"; gene_name "Stk33"; gene_source "ensembl"; gene_biotype "protein_coding"; transcript_name "Stk33-201"; transcript_source "ensembl"; transcript_biotype "protein_coding"; tag "Ensembl_canonical";
1	ensembl	three_prime_utr	172799348	172799379	0	-	.	gene_id "ENSRNOG00000014373"; gene_version "9"; transcript_id "ENSRNOT00000019368"; transcript_version "9"; gene_name "Trim66"; gene_source "ensembl"; gene_biotype "protein_coding"; transcript_name "Trim66-201"; transcript_source "ensembl"; transcript_biotype "protein_coding"; tag "Ensembl_canonical";
1	ensembl	exon	172799348	172799403	0	-	.	gene_id "ENSRNOG00000014373"; gene_version "9"; transcript_id "ENSRNOT00000019368"; transcript_version "9"; exon_number "22"; gene_name "Trim66"; gene_source "ensembl"; gene_biotype "protein_coding"; transcript_name "Trim66-201"; transcript_source "ensembl"; transcript_biotype "protein_coding"; exon_id "ENSRNOE00000742809"; exon_version "1"; tag "Ensembl_canonical";
1	ensembl	transcript	172799348	172971866	0	-	.	gene_id "ENSRNOG00000014373"; gene_version "9"; transcript_id "ENSRNOT00000019368"; transcript_version "9"; gene_name "Trim66"; gene_source "ensembl"; gene_biotype "protein_coding"; transcript_name "Trim66-201"; transcript_source "ensembl"; transcript_biotype "protein_coding"; tag "Ensembl_canonical";
1	ensembl	gene	172799348	172974801	0	-	.	gene_id "ENSRNOG00000014373"; gene_version "9"; gene_name "Trim66"; gene_source "ensembl"; gene_biotype "protein_coding";
1	ensembl	stop_codon	172799380	172799382	0	-	0	gene_id "ENSRNOG00000014373"; gene_version "9"; transcript_id "ENSRNOT00000019368"; transcript_version "9"; exon_number "22"; gene_name "Trim66"; gene_source "ensembl"; gene_biotype "protein_coding"; transcript_name "Trim66-201"; transcript_source "ensembl"; transcript_biotype "protein_coding"; tag "Ensembl_canonical";
1	ensembl	CDS	172799383	172799403	0	-	0	gene_id "ENSRNOG00000014373"; gene_version "9"; transcript_id "ENSRNOT00000019368"; transcript_version "9"; exon_number "22"; gene_name "Trim66"; gene_source "ensembl"; gene_biotype "protein_coding"; transcript_name "Trim66-201"; transcript_source "ensembl"; transcript_biotype "protein_coding"; protein_id "ENSRNOP00000019368"; protein_version "6"; tag "Ensembl_canonical";
1	ensembl	exon	172830089	172830232	0	-	.	gene_id "ENSRNOG00000014590"; gene_version "7"; transcript_id "ENSRNOT00000019597"; transcript_version "7"; exon_number "1"; gene_name "Stk33"; gene_source "ensembl"; gene_biotype "protein_coding"; transcript_name "Stk33-201"; transcript_source "ensembl"; transcript_biotype "protein_coding"; exon_id "ENSRNOE00000800789"; exon_version "1"; tag "Ensembl_canonical";
1	ensembl	five_prime_utr	172830089	172830232	0	-	.	gene_id "ENSRNOG00000014590"; gene_version "7"; transcript_id "ENSRNOT00000019597"; transcript_version "7"; gene_name "Stk33"; gene_source "ensembl"; gene_biotype "protein_coding"; transcript_name "Stk33-201"; transcript_source "ensembl"; transcript_biotype "protein_coding"; tag "Ensembl_canonical";
1	ensembl	gene	172862838	172862947	0	-	.	gene_id "ENSRNOG00000067383"; gene_version "2"; gene_name "LOC120100481"; gene_source "ensembl"; gene_biotype "snoRNA";
1	ensembl	transcript	172862838	172862947	0	-	.	gene_id "ENSRNOG00000067383"; gene_version "2"; transcript_id "ENSRNOT00000112851"; transcript_version "2"; gene_name "LOC120100481"; gene_source "ensembl"; gene_biotype "snoRNA"; transcript_name "LOC120100481-201"; transcript_source "ensembl"; transcript_biotype "snoRNA"; tag "Ensembl_canonical";
1	ensembl	exon	172862838	172862947	0	-	.	gene_id "ENSRNOG00000067383"; gene_version "2"; transcript_id "ENSRNOT00000112851"; transcript_version "2"; exon_number "1"; gene_name "LOC120100481"; gene_source "ensembl"; gene_biotype "snoRNA"; transcript_name "LOC120100481-201"; transcript_source "ensembl"; transcript_biotype "snoRNA"; exon_id "ENSRNOE00000651480"; exon_version "1"; tag "Ensembl_canonical";
1	sraer114_ss	exon	172893252	172893410	23.534584613959	-	.	gene_id "ENSRNOG00000014590"; transcript_id "ENSRNOG00000014590_tx_1"; exon_id "1_172893252_172893410_-"; exonnum "1"; txlen "2846";
1	ensembl	three_prime_utr	172903771	172908708	0	-	.	gene_id "ENSRNOG00000014373"; gene_version "9"; transcript_id "ENSRNOT00000094445"; transcript_version "2"; gene_name "Trim66"; gene_source "ensembl"; gene_biotype "protein_coding"; transcript_name "Trim66-202"; transcript_source "ensembl"; transcript_biotype "protein_coding";
1	ensembl	three_prime_utr	172903771	172908708	0	-	.	gene_id "ENSRNOG00000014373"; gene_version "9"; transcript_id "ENSRNOT00000103681"; transcript_version "2"; gene_name "Trim66"; gene_source "ensembl"; gene_biotype "protein_coding"; transcript_name "Trim66-203"; transcript_source "ensembl"; transcript_biotype "protein_coding";
1	ensembl	exon	172903771	172908768	0	-	.	gene_id "ENSRNOG00000014373"; gene_version "9"; transcript_id "ENSRNOT00000094445"; transcript_version "2"; exon_number "21"; gene_name "Trim66"; gene_source "ensembl"; gene_biotype "protein_coding"; transcript_name "Trim66-202"; transcript_source "ensembl"; transcript_biotype "protein_coding"; exon_id "ENSRNOE00000782984"; exon_version "1";
1	ensembl	exon	172903771	172908768	0	-	.	gene_id "ENSRNOG00000014373"; gene_version "9"; transcript_id "ENSRNOT00000103681"; transcript_version "2"; exon_number "21"; gene_name "Trim66"; gene_source "ensembl"; gene_biotype "protein_coding"; transcript_name "Trim66-203"; transcript_source "ensembl"; transcript_biotype "protein_coding"; exon_id "ENSRNOE00000782984"; exon_version "1";
1	ensembl	transcript	172903771	172971866	0	-	.	gene_id "ENSRNOG00000014373"; gene_version "9"; transcript_id "ENSRNOT00000094445"; transcript_version "2"; gene_name "Trim66"; gene_source "ensembl"; gene_biotype "protein_coding"; transcript_name "Trim66-202"; transcript_source "ensembl"; transcript_biotype "protein_coding";
1	ensembl	transcript	172903771	172974801	0	-	.	gene_id "ENSRNOG00000014373"; gene_version "9"; transcript_id "ENSRNOT00000103681"; transcript_version "2"; gene_name "Trim66"; gene_source "ensembl"; gene_biotype "protein_coding"; transcript_name "Trim66-203"; transcript_source "ensembl"; transcript_biotype "protein_coding";
1	ensembl	stop_codon	172908709	172908711	0	-	0	gene_id "ENSRNOG00000014373"; gene_version "9"; transcript_id "ENSRNOT00000094445"; transcript_version "2"; exon_number "21"; gene_name "Trim66"; gene_source "ensembl"; gene_biotype "protein_coding"; transcript_name "Trim66-202"; transcript_source "ensembl"; transcript_biotype "protein_coding";
1	ensembl	stop_codon	172908709	172908711	0	-	0	gene_id "ENSRNOG00000014373"; gene_version "9"; transcript_id "ENSRNOT00000103681"; transcript_version "2"; exon_number "21"; gene_name "Trim66"; gene_source "ensembl"; gene_biotype "protein_coding"; transcript_name "Trim66-203"; transcript_source "ensembl"; transcript_biotype "protein_coding";
1	ensembl	CDS	172908712	172908768	0	-	0	gene_id "ENSRNOG00000014373"; gene_version "9"; transcript_id "ENSRNOT00000094445"; transcript_version "2"; exon_number "21"; gene_name "Trim66"; gene_source "ensembl"; gene_biotype "protein_coding"; transcript_name "Trim66-202"; transcript_source "ensembl"; transcript_biotype "protein_coding"; protein_id "ENSRNOP00000087298"; protein_version "2";
1	ensembl	CDS	172908712	172908768	0	-	0	gene_id "ENSRNOG00000014373"; gene_version "9"; transcript_id "ENSRNOT00000103681"; transcript_version "2"; exon_number "21"; gene_name "Trim66"; gene_source "ensembl"; gene_biotype "protein_coding"; transcript_name "Trim66-203"; transcript_source "ensembl"; transcript_biotype "protein_coding"; protein_id "ENSRNOP00000078067"; protein_version "2";
1	ensembl	exon	172908715	172908768	0	-	.	gene_id "ENSRNOG00000014373"; gene_version "9"; transcript_id "ENSRNOT00000019368"; transcript_version "9"; exon_number "21"; gene_name "Trim66"; gene_source "ensembl"; gene_biotype "protein_coding"; transcript_name "Trim66-201"; transcript_source "ensembl"; transcript_biotype "protein_coding"; exon_id "ENSRNOE00000782729"; exon_version "1"; tag "Ensembl_canonical";
1	ensembl	CDS	172908715	172908768	0	-	0	gene_id "ENSRNOG00000014373"; gene_version "9"; transcript_id "ENSRNOT00000019368"; transcript_version "9"; exon_number "21"; gene_name "Trim66"; gene_source "ensembl"; gene_biotype "protein_coding"; transcript_name "Trim66-201"; transcript_source "ensembl"; transcript_biotype "protein_coding"; protein_id "ENSRNOP00000019368"; protein_version "6"; tag "Ensembl_canonical";
1	ENSEMBL114_rn	exon	172908715	172908768	12.996996881048	-	.	gene_id "ENSRNOG00000014373"; transcript_id "ENSRNOG00000014373_tx_1"; exon_id "1_172908715_172908768_-"; exonnum "20"; txlen "4161";
1	ENSEMBL114_rn	exon	172908715	172908768	0.851409021544261	-	.	gene_id "ENSRNOG00000014373"; transcript_id "ENSRNOG00000014373_tx_10"; exon_id "1_172908715_172908768_-"; exonnum "22"; txlen "4258";
1	ENSEMBL114_rn	exon	172908715	172908768	0.818167916961658	-	.	gene_id "ENSRNOG00000014373"; transcript_id "ENSRNOG00000014373_tx_11"; exon_id "1_172908715_172908768_-"; exonnum "21"; txlen "4176";
1	ENSEMBL114_rn	exon	172908715	172908768	0.770113765153496	-	.	gene_id "ENSRNOG00000014373"; transcript_id "ENSRNOG00000014373_tx_12"; exon_id "1_172908715_172908768_-"; exonnum "19"; txlen "3942";
1	ENSEMBL114_rn	exon	172908715	172908768	8.10796035106952	-	.	gene_id "ENSRNOG00000014373"; transcript_id "ENSRNOG00000014373_tx_2"; exon_id "1_172908715_172908768_-"; exonnum "20"; txlen "3996";
1	ENSEMBL114_rn	exon	172908715	172908768	3.12686833039076	-	.	gene_id "ENSRNOG00000014373"; transcript_id "ENSRNOG00000014373_tx_5"; exon_id "1_172908715_172908768_-"; exonnum "22"; txlen "4031";
1	ENSEMBL114_rn	exon	172908715	172908768	1.8310551426594	-	.	gene_id "ENSRNOG00000014373"; transcript_id "ENSRNOG00000014373_tx_6"; exon_id "1_172908715_172908768_-"; exonnum "19"; txlen "4013";
1	ENSEMBL114_rn	exon	172908715	172908768	1.74992066640213	-	.	gene_id "ENSRNOG00000014373"; transcript_id "ENSRNOG00000014373_tx_7"; exon_id "1_172908715_172908768_-"; exonnum "19"; txlen "3848";
1	ensembl	exon	172909691	172909909	0	-	.	gene_id "ENSRNOG00000014373"; gene_version "9"; transcript_id "ENSRNOT00000094445"; transcript_version "2"; exon_number "20"; gene_name "Trim66"; gene_source "ensembl"; gene_biotype "protein_coding"; transcript_name "Trim66-202"; transcript_source "ensembl"; transcript_biotype "protein_coding"; exon_id "ENSRNOE00000138150"; exon_version "1";
1	ensembl	CDS	172909691	172909909	0	-	0	gene_id "ENSRNOG00000014373"; gene_version "9"; transcript_id "ENSRNOT00000094445"; transcript_version "2"; exon_number "20"; gene_name "Trim66"; gene_source "ensembl"; gene_biotype "protein_coding"; transcript_name "Trim66-202"; transcript_source "ensembl"; transcript_biotype "protein_coding"; protein_id "ENSRNOP00000087298"; protein_version "2";
1	ensembl	exon	172909691	172909909	0	-	.	gene_id "ENSRNOG00000014373"; gene_version "9"; transcript_id "ENSRNOT00000103681"; transcript_version "2"; exon_number "20"; gene_name "Trim66"; gene_source "ensembl"; gene_biotype "protein_coding"; transcript_name "Trim66-203"; transcript_source "ensembl"; transcript_biotype "protein_coding"; exon_id "ENSRNOE00000138150"; exon_version "1";
1	ensembl	CDS	172909691	172909909	0	-	0	gene_id "ENSRNOG00000014373"; gene_version "9"; transcript_id "ENSRNOT00000103681"; transcript_version "2"; exon_number "20"; gene_name "Trim66"; gene_source "ensembl"; gene_biotype "protein_coding"; transcript_name "Trim66-203"; transcript_source "ensembl"; transcript_biotype "protein_coding"; protein_id "ENSRNOP00000078067"; protein_version "2";
1	ensembl	exon	172909691	172909909	0	-	.	gene_id "ENSRNOG00000014373"; gene_version "9"; transcript_id "ENSRNOT00000019368"; transcript_version "9"; exon_number "20"; gene_name "Trim66"; gene_source "ensembl"; gene_biotype "protein_coding"; transcript_name "Trim66-201"; transcript_source "ensembl"; transcript_biotype "protein_coding"; exon_id "ENSRNOE00000138150"; exon_version "1"; tag "Ensembl_canonical";
1	ensembl	CDS	172909691	172909909	0	-	0	gene_id "ENSRNOG00000014373"; gene_version "9"; transcript_id "ENSRNOT00000019368"; transcript_version "9"; exon_number "20"; gene_name "Trim66"; gene_source "ensembl"; gene_biotype "protein_coding"; transcript_name "Trim66-201"; transcript_source "ensembl"; transcript_biotype "protein_coding"; protein_id "ENSRNOP00000019368"; protein_version "6"; tag "Ensembl_canonical";
1	ENSEMBL114_rn	exon	172909691	172909909	12.996996881048	-	.	gene_id "ENSRNOG00000014373"; transcript_id "ENSRNOG00000014373_tx_1"; exon_id "1_172909691_172909909_-"; exonnum "19"; txlen "4161";
1	ENSEMBL114_rn	exon	172909691	172909909	0.851409021544261	-	.	gene_id "ENSRNOG00000014373"; transcript_id "ENSRNOG00000014373_tx_10"; exon_id "1_172909691_172909909_-"; exonnum "21"; txlen "4258";
1	ENSEMBL114_rn	exon	172909691	172909909	0.818167916961658	-	.	gene_id "ENSRNOG00000014373"; transcript_id "ENSRNOG00000014373_tx_11"; exon_id "1_172909691_172909909_-"; exonnum "20"; txlen "4176";
1	ENSEMBL114_rn	exon	172909691	172909909	0.770113765153496	-	.	gene_id "ENSRNOG00000014373"; transcript_id "ENSRNOG00000014373_tx_12"; exon_id "1_172909691_172909909_-"; exonnum "18"; txlen "3942";
1	ENSEMBL114_rn	exon	172909691	172909909	8.10796035106952	-	.	gene_id "ENSRNOG00000014373"; transcript_id "ENSRNOG00000014373_tx_2"; exon_id "1_172909691_172909909_-"; exonnum "19"; txlen "3996";
1	ENSEMBL114_rn	exon	172909691	172909909	3.12686833039076	-	.	gene_id "ENSRNOG00000014373"; transcript_id "ENSRNOG00000014373_tx_5"; exon_id "1_172909691_172909909_-"; exonnum "21"; txlen "4031";
1	ENSEMBL114_rn	exon	172909691	172909909	1.8310551426594	-	.	gene_id "ENSRNOG00000014373"; transcript_id "ENSRNOG00000014373_tx_6"; exon_id "1_172909691_172909909_-"; exonnum "18"; txlen "4013";
1	ENSEMBL114_rn	exon	172909691	172909909	1.74992066640213	-	.	gene_id "ENSRNOG00000014373"; transcript_id "ENSRNOG00000014373_tx_7"; exon_id "1_172909691_172909909_-"; exonnum "18"; txlen "3848";
1	ensembl	exon	172910281	172910433	0	-	.	gene_id "ENSRNOG00000014373"; gene_version "9"; transcript_id "ENSRNOT00000094445"; transcript_version "2"; exon_number "19"; gene_name "Trim66"; gene_source "ensembl"; gene_biotype "protein_coding"; transcript_name "Trim66-202"; transcript_source "ensembl"; transcript_biotype "protein_coding"; exon_id "ENSRNOE00000138111"; exon_version "1";
1	ensembl	CDS	172910281	172910433	0	-	0	gene_id "ENSRNOG00000014373"; gene_version "9"; transcript_id "ENSRNOT00000094445"; transcript_version "2"; exon_number "19"; gene_name "Trim66"; gene_source "ensembl"; gene_biotype "protein_coding"; transcript_name "Trim66-202"; transcript_source "ensembl"; transcript_biotype "protein_coding"; protein_id "ENSRNOP00000087298"; protein_version "2";
1	ensembl	exon	172910281	172910433	0	-	.	gene_id "ENSRNOG00000014373"; gene_version "9"; transcript_id "ENSRNOT00000103681"; transcript_version "2"; exon_number "19"; gene_name "Trim66"; gene_source "ensembl"; gene_biotype "protein_coding"; transcript_name "Trim66-203"; transcript_source "ensembl"; transcript_biotype "protein_coding"; exon_id "ENSRNOE00000138111"; exon_version "1";
1	ensembl	CDS	172910281	172910433	0	-	0	gene_id "ENSRNOG00000014373"; gene_version "9"; transcript_id "ENSRNOT00000103681"; transcript_version "2"; exon_number "19"; gene_name "Trim66"; gene_source "ensembl"; gene_biotype "protein_coding"; transcript_name "Trim66-203"; transcript_source "ensembl"; transcript_biotype "protein_coding"; protein_id "ENSRNOP00000078067"; protein_version "2";
1	ensembl	exon	172910281	172910433	0	-	.	gene_id "ENSRNOG00000014373"; gene_version "9"; transcript_id "ENSRNOT00000019368"; transcript_version "9"; exon_number "19"; gene_name "Trim66"; gene_source "ensembl"; gene_biotype "protein_coding"; transcript_name "Trim66-201"; transcript_source "ensembl"; transcript_biotype "protein_coding"; exon_id "ENSRNOE00000138111"; exon_version "1"; tag "Ensembl_canonical";
1	ensembl	CDS	172910281	172910433	0	-	0	gene_id "ENSRNOG00000014373"; gene_version "9"; transcript_id "ENSRNOT00000019368"; transcript_version "9"; exon_number "19"; gene_name "Trim66"; gene_source "ensembl"; gene_biotype "protein_coding"; transcript_name "Trim66-201"; transcript_source "ensembl"; transcript_biotype "protein_coding"; protein_id "ENSRNOP00000019368"; protein_version "6"; tag "Ensembl_canonical";
1	ENSEMBL114_rn	exon	172910281	172910433	12.996996881048	-	.	gene_id "ENSRNOG00000014373"; transcript_id "ENSRNOG00000014373_tx_1"; exon_id "1_172910281_172910433_-"; exonnum "18"; txlen "4161";
1	ENSEMBL114_rn	exon	172910281	172910433	0.851409021544261	-	.	gene_id "ENSRNOG00000014373"; transcript_id "ENSRNOG00000014373_tx_10"; exon_id "1_172910281_172910433_-"; exonnum "20"; txlen "4258";
1	ENSEMBL114_rn	exon	172910281	172910433	0.818167916961658	-	.	gene_id "ENSRNOG00000014373"; transcript_id "ENSRNOG00000014373_tx_11"; exon_id "1_172910281_172910433_-"; exonnum "19"; txlen "4176";
1	ENSEMBL114_rn	exon	172910281	172910433	0.770113765153496	-	.	gene_id "ENSRNOG00000014373"; transcript_id "ENSRNOG00000014373_tx_12"; exon_id "1_172910281_172910433_-"; exonnum "17"; txlen "3942";
1	ENSEMBL114_rn	exon	172910281	172910433	8.10796035106952	-	.	gene_id "ENSRNOG00000014373"; transcript_id "ENSRNOG00000014373_tx_2"; exon_id "1_172910281_172910433_-"; exonnum "18"; txlen "3996";
1	ENSEMBL114_rn	exon	172910281	172910433	3.12686833039076	-	.	gene_id "ENSRNOG00000014373"; transcript_id "ENSRNOG00000014373_tx_5"; exon_id "1_172910281_172910433_-"; exonnum "20"; txlen "4031";
1	ENSEMBL114_rn	exon	172910281	172910433	1.8310551426594	-	.	gene_id "ENSRNOG00000014373"; transcript_id "ENSRNOG00000014373_tx_6"; exon_id "1_172910281_172910433_-"; exonnum "17"; txlen "4013";
1	ENSEMBL114_rn	exon	172910281	172910433	1.74992066640213	-	.	gene_id "ENSRNOG00000014373"; transcript_id "ENSRNOG00000014373_tx_7"; exon_id "1_172910281_172910433_-"; exonnum "17"; txlen "3848";
1	ensembl	exon	172910709	172910783	0	-	.	gene_id "ENSRNOG00000014373"; gene_version "9"; transcript_id "ENSRNOT00000094445"; transcript_version "2"; exon_number "18"; gene_name "Trim66"; gene_source "ensembl"; gene_biotype "protein_coding"; transcript_name "Trim66-202"; transcript_source "ensembl"; transcript_biotype "protein_coding"; exon_id "ENSRNOE00000138068"; exon_version "1";
1	ensembl	CDS	172910709	172910783	0	-	0	gene_id "ENSRNOG00000014373"; gene_version "9"; transcript_id "ENSRNOT00000094445"; transcript_version "2"; exon_number "18"; gene_name "Trim66"; gene_source "ensembl"; gene_biotype "protein_coding"; transcript_name "Trim66-202"; transcript_source "ensembl"; transcript_biotype "protein_coding"; protein_id "ENSRNOP00000087298"; protein_version "2";
1	ensembl	exon	172910709	172910783	0	-	.	gene_id "ENSRNOG00000014373"; gene_version "9"; transcript_id "ENSRNOT00000103681"; transcript_version "2"; exon_number "18"; gene_name "Trim66"; gene_source "ensembl"; gene_biotype "protein_coding"; transcript_name "Trim66-203"; transcript_source "ensembl"; transcript_biotype "protein_coding"; exon_id "ENSRNOE00000138068"; exon_version "1";
1	ensembl	CDS	172910709	172910783	0	-	0	gene_id "ENSRNOG00000014373"; gene_version "9"; transcript_id "ENSRNOT00000103681"; transcript_version "2"; exon_number "18"; gene_name "Trim66"; gene_source "ensembl"; gene_biotype "protein_coding"; transcript_name "Trim66-203"; transcript_source "ensembl"; transcript_biotype "protein_coding"; protein_id "ENSRNOP00000078067"; protein_version "2";
1	ensembl	exon	172910709	172910783	0	-	.	gene_id "ENSRNOG00000014373"; gene_version "9"; transcript_id "ENSRNOT00000019368"; transcript_version "9"; exon_number "18"; gene_name "Trim66"; gene_source "ensembl"; gene_biotype "protein_coding"; transcript_name "Trim66-201"; transcript_source "ensembl"; transcript_biotype "protein_coding"; exon_id "ENSRNOE00000138068"; exon_version "1"; tag "Ensembl_canonical";
1	ensembl	CDS	172910709	172910783	0	-	0	gene_id "ENSRNOG00000014373"; gene_version "9"; transcript_id "ENSRNOT00000019368"; transcript_version "9"; exon_number "18"; gene_name "Trim66"; gene_source "ensembl"; gene_biotype "protein_coding"; transcript_name "Trim66-201"; transcript_source "ensembl"; transcript_biotype "protein_coding"; protein_id "ENSRNOP00000019368"; protein_version "6"; tag "Ensembl_canonical";
1	ENSEMBL114_rn	exon	172910709	172910783	12.996996881048	-	.	gene_id "ENSRNOG00000014373"; transcript_id "ENSRNOG00000014373_tx_1"; exon_id "1_172910709_172910783_-"; exonnum "17"; txlen "4161";
1	ENSEMBL114_rn	exon	172910709	172910783	0.851409021544261	-	.	gene_id "ENSRNOG00000014373"; transcript_id "ENSRNOG00000014373_tx_10"; exon_id "1_172910709_172910783_-"; exonnum "19"; txlen "4258";
1	ENSEMBL114_rn	exon	172910709	172910783	0.818167916961658	-	.	gene_id "ENSRNOG00000014373"; transcript_id "ENSRNOG00000014373_tx_11"; exon_id "1_172910709_172910783_-"; exonnum "18"; txlen "4176";
1	ENSEMBL114_rn	exon	172910709	172910783	0.770113765153496	-	.	gene_id "ENSRNOG00000014373"; transcript_id "ENSRNOG00000014373_tx_12"; exon_id "1_172910709_172910783_-"; exonnum "16"; txlen "3942";
1	ENSEMBL114_rn	exon	172910709	172910783	8.10796035106952	-	.	gene_id "ENSRNOG00000014373"; transcript_id "ENSRNOG00000014373_tx_2"; exon_id "1_172910709_172910783_-"; exonnum "17"; txlen "3996";
1	ENSEMBL114_rn	exon	172910709	172910783	3.12686833039076	-	.	gene_id "ENSRNOG00000014373"; transcript_id "ENSRNOG00000014373_tx_5"; exon_id "1_172910709_172910783_-"; exonnum "19"; txlen "4031";
1	ENSEMBL114_rn	exon	172910709	172910783	1.8310551426594	-	.	gene_id "ENSRNOG00000014373"; transcript_id "ENSRNOG00000014373_tx_6"; exon_id "1_172910709_172910783_-"; exonnum "16"; txlen "4013";
1	ENSEMBL114_rn	exon	172910709	172910783	1.74992066640213	-	.	gene_id "ENSRNOG00000014373"; transcript_id "ENSRNOG00000014373_tx_7"; exon_id "1_172910709_172910783_-"; exonnum "16"; txlen "3848";
1	ensembl	exon	172911532	172911658	0	-	.	gene_id "ENSRNOG00000014373"; gene_version "9"; transcript_id "ENSRNOT00000094445"; transcript_version "2"; exon_number "17"; gene_name "Trim66"; gene_source "ensembl"; gene_biotype "protein_coding"; transcript_name "Trim66-202"; transcript_source "ensembl"; transcript_biotype "protein_coding"; exon_id "ENSRNOE00000138016"; exon_version "1";
1	ensembl	CDS	172911532	172911658	0	-	1	gene_id "ENSRNOG00000014373"; gene_version "9"; transcript_id "ENSRNOT00000094445"; transcript_version "2"; exon_number "17"; gene_name "Trim66"; gene_source "ensembl"; gene_biotype "protein_coding"; transcript_name "Trim66-202"; transcript_source "ensembl"; transcript_biotype "protein_coding"; protein_id "ENSRNOP00000087298"; protein_version "2";
1	ensembl	exon	172911532	172911658	0	-	.	gene_id "ENSRNOG00000014373"; gene_version "9"; transcript_id "ENSRNOT00000103681"; transcript_version "2"; exon_number "17"; gene_name "Trim66"; gene_source "ensembl"; gene_biotype "protein_coding"; transcript_name "Trim66-203"; transcript_source "ensembl"; transcript_biotype "protein_coding"; exon_id "ENSRNOE00000138016"; exon_version "1";
1	ensembl	CDS	172911532	172911658	0	-	1	gene_id "ENSRNOG00000014373"; gene_version "9"; transcript_id "ENSRNOT00000103681"; transcript_version "2"; exon_number "17"; gene_name "Trim66"; gene_source "ensembl"; gene_biotype "protein_coding"; transcript_name "Trim66-203"; transcript_source "ensembl"; transcript_biotype "protein_coding"; protein_id "ENSRNOP00000078067"; protein_version "2";
1	ensembl	exon	172911532	172911658	0	-	.	gene_id "ENSRNOG00000014373"; gene_version "9"; transcript_id "ENSRNOT00000019368"; transcript_version "9"; exon_number "17"; gene_name "Trim66"; gene_source "ensembl"; gene_biotype "protein_coding"; transcript_name "Trim66-201"; transcript_source "ensembl"; transcript_biotype "protein_coding"; exon_id "ENSRNOE00000138016"; exon_version "1"; tag "Ensembl_canonical";
1	ensembl	CDS	172911532	172911658	0	-	1	gene_id "ENSRNOG00000014373"; gene_version "9"; transcript_id "ENSRNOT00000019368"; transcript_version "9"; exon_number "17"; gene_name "Trim66"; gene_source "ensembl"; gene_biotype "protein_coding"; transcript_name "Trim66-201"; transcript_source "ensembl"; transcript_biotype "protein_coding"; protein_id "ENSRNOP00000019368"; protein_version "6"; tag "Ensembl_canonical";
1	ENSEMBL114_rn	exon	172911532	172911658	12.996996881048	-	.	gene_id "ENSRNOG00000014373"; transcript_id "ENSRNOG00000014373_tx_1"; exon_id "1_172911532_172911658_-"; exonnum "16"; txlen "4161";
1	ENSEMBL114_rn	exon	172911532	172911658	0.851409021544261	-	.	gene_id "ENSRNOG00000014373"; transcript_id "ENSRNOG00000014373_tx_10"; exon_id "1_172911532_172911658_-"; exonnum "18"; txlen "4258";
1	ENSEMBL114_rn	exon	172911532	172911658	0.818167916961658	-	.	gene_id "ENSRNOG00000014373"; transcript_id "ENSRNOG00000014373_tx_11"; exon_id "1_172911532_172911658_-"; exonnum "17"; txlen "4176";
1	ENSEMBL114_rn	exon	172911532	172911658	0.770113765153496	-	.	gene_id "ENSRNOG00000014373"; transcript_id "ENSRNOG00000014373_tx_12"; exon_id "1_172911532_172911658_-"; exonnum "15"; txlen "3942";
1	ENSEMBL114_rn	exon	172911532	172911658	8.10796035106952	-	.	gene_id "ENSRNOG00000014373"; transcript_id "ENSRNOG00000014373_tx_2"; exon_id "1_172911532_172911658_-"; exonnum "16"; txlen "3996";
1	ENSEMBL114_rn	exon	172911532	172911658	3.12686833039076	-	.	gene_id "ENSRNOG00000014373"; transcript_id "ENSRNOG00000014373_tx_5"; exon_id "1_172911532_172911658_-"; exonnum "18"; txlen "4031";
1	ENSEMBL114_rn	exon	172911532	172911658	1.8310551426594	-	.	gene_id "ENSRNOG00000014373"; transcript_id "ENSRNOG00000014373_tx_6"; exon_id "1_172911532_172911658_-"; exonnum "15"; txlen "4013";
1	ENSEMBL114_rn	exon	172911532	172911658	1.74992066640213	-	.	gene_id "ENSRNOG00000014373"; transcript_id "ENSRNOG00000014373_tx_7"; exon_id "1_172911532_172911658_-"; exonnum "15"; txlen "3848";
1	ensembl	exon	172912030	172912316	0	-	.	gene_id "ENSRNOG00000014373"; gene_version "9"; transcript_id "ENSRNOT00000094445"; transcript_version "2"; exon_number "16"; gene_name "Trim66"; gene_source "ensembl"; gene_biotype "protein_coding"; transcript_name "Trim66-202"; transcript_source "ensembl"; transcript_biotype "protein_coding"; exon_id "ENSRNOE00000137974"; exon_version "2";
1	ensembl	CDS	172912030	172912316	0	-	0	gene_id "ENSRNOG00000014373"; gene_version "9"; transcript_id "ENSRNOT00000094445"; transcript_version "2"; exon_number "16"; gene_name "Trim66"; gene_source "ensembl"; gene_biotype "protein_coding"; transcript_name "Trim66-202"; transcript_source "ensembl"; transcript_biotype "protein_coding"; protein_id "ENSRNOP00000087298"; protein_version "2";
1	ensembl	exon	172912030	172912316	0	-	.	gene_id "ENSRNOG00000014373"; gene_version "9"; transcript_id "ENSRNOT00000103681"; transcript_version "2"; exon_number "16"; gene_name "Trim66"; gene_source "ensembl"; gene_biotype "protein_coding"; transcript_name "Trim66-203"; transcript_source "ensembl"; transcript_biotype "protein_coding"; exon_id "ENSRNOE00000137974"; exon_version "2";
1	ensembl	CDS	172912030	172912316	0	-	0	gene_id "ENSRNOG00000014373"; gene_version "9"; transcript_id "ENSRNOT00000103681"; transcript_version "2"; exon_number "16"; gene_name "Trim66"; gene_source "ensembl"; gene_biotype "protein_coding"; transcript_name "Trim66-203"; transcript_source "ensembl"; transcript_biotype "protein_coding"; protein_id "ENSRNOP00000078067"; protein_version "2";
1	ensembl	exon	172912030	172912316	0	-	.	gene_id "ENSRNOG00000014373"; gene_version "9"; transcript_id "ENSRNOT00000019368"; transcript_version "9"; exon_number "16"; gene_name "Trim66"; gene_source "ensembl"; gene_biotype "protein_coding"; transcript_name "Trim66-201"; transcript_source "ensembl"; transcript_biotype "protein_coding"; exon_id "ENSRNOE00000137974"; exon_version "2"; tag "Ensembl_canonical";
1	ensembl	CDS	172912030	172912316	0	-	0	gene_id "ENSRNOG00000014373"; gene_version "9"; transcript_id "ENSRNOT00000019368"; transcript_version "9"; exon_number "16"; gene_name "Trim66"; gene_source "ensembl"; gene_biotype "protein_coding"; transcript_name "Trim66-201"; transcript_source "ensembl"; transcript_biotype "protein_coding"; protein_id "ENSRNOP00000019368"; protein_version "6"; tag "Ensembl_canonical";
1	ENSEMBL114_rn	exon	172912030	172912316	12.996996881048	-	.	gene_id "ENSRNOG00000014373"; transcript_id "ENSRNOG00000014373_tx_1"; exon_id "1_172912030_172912316_-"; exonnum "15"; txlen "4161";
1	ENSEMBL114_rn	exon	172912030	172912316	0.851409021544261	-	.	gene_id "ENSRNOG00000014373"; transcript_id "ENSRNOG00000014373_tx_10"; exon_id "1_172912030_172912316_-"; exonnum "17"; txlen "4258";
1	ENSEMBL114_rn	exon	172912030	172912316	0.818167916961658	-	.	gene_id "ENSRNOG00000014373"; transcript_id "ENSRNOG00000014373_tx_11"; exon_id "1_172912030_172912316_-"; exonnum "16"; txlen "4176";
1	ENSEMBL114_rn	exon	172912030	172912316	0.770113765153496	-	.	gene_id "ENSRNOG00000014373"; transcript_id "ENSRNOG00000014373_tx_12"; exon_id "1_172912030_172912316_-"; exonnum "14"; txlen "3942";
1	ENSEMBL114_rn	exon	172912030	172912316	8.10796035106952	-	.	gene_id "ENSRNOG00000014373"; transcript_id "ENSRNOG00000014373_tx_2"; exon_id "1_172912030_172912316_-"; exonnum "15"; txlen "3996";
1	ENSEMBL114_rn	exon	172912030	172912316	3.12686833039076	-	.	gene_id "ENSRNOG00000014373"; transcript_id "ENSRNOG00000014373_tx_5"; exon_id "1_172912030_172912316_-"; exonnum "17"; txlen "4031";
1	ENSEMBL114_rn	exon	172912030	172912316	1.8310551426594	-	.	gene_id "ENSRNOG00000014373"; transcript_id "ENSRNOG00000014373_tx_6"; exon_id "1_172912030_172912316_-"; exonnum "14"; txlen "4013";
1	ENSEMBL114_rn	exon	172912030	172912316	1.74992066640213	-	.	gene_id "ENSRNOG00000014373"; transcript_id "ENSRNOG00000014373_tx_7"; exon_id "1_172912030_172912316_-"; exonnum "14"; txlen "3848";
1	ensembl	exon	172912587	172912761	0	-	.	gene_id "ENSRNOG00000014373"; gene_version "9"; transcript_id "ENSRNOT00000094445"; transcript_version "2"; exon_number "15"; gene_name "Trim66"; gene_source "ensembl"; gene_biotype "protein_coding"; transcript_name "Trim66-202"; transcript_source "ensembl"; transcript_biotype "protein_coding"; exon_id "ENSRNOE00000137923"; exon_version "2";
1	ensembl	CDS	172912587	172912761	0	-	1	gene_id "ENSRNOG00000014373"; gene_version "9"; transcript_id "ENSRNOT00000094445"; transcript_version "2"; exon_number "15"; gene_name "Trim66"; gene_source "ensembl"; gene_biotype "protein_coding"; transcript_name "Trim66-202"; transcript_source "ensembl"; transcript_biotype "protein_coding"; protein_id "ENSRNOP00000087298"; protein_version "2";
1	ensembl	exon	172912587	172912761	0	-	.	gene_id "ENSRNOG00000014373"; gene_version "9"; transcript_id "ENSRNOT00000103681"; transcript_version "2"; exon_number "15"; gene_name "Trim66"; gene_source "ensembl"; gene_biotype "protein_coding"; transcript_name "Trim66-203"; transcript_source "ensembl"; transcript_biotype "protein_coding"; exon_id "ENSRNOE00000137923"; exon_version "2";
1	ensembl	CDS	172912587	172912761	0	-	1	gene_id "ENSRNOG00000014373"; gene_version "9"; transcript_id "ENSRNOT00000103681"; transcript_version "2"; exon_number "15"; gene_name "Trim66"; gene_source "ensembl"; gene_biotype "protein_coding"; transcript_name "Trim66-203"; transcript_source "ensembl"; transcript_biotype "protein_coding"; protein_id "ENSRNOP00000078067"; protein_version "2";
1	ensembl	exon	172912587	172912761	0	-	.	gene_id "ENSRNOG00000014373"; gene_version "9"; transcript_id "ENSRNOT00000019368"; transcript_version "9"; exon_number "15"; gene_name "Trim66"; gene_source "ensembl"; gene_biotype "protein_coding"; transcript_name "Trim66-201"; transcript_source "ensembl"; transcript_biotype "protein_coding"; exon_id "ENSRNOE00000137923"; exon_version "2"; tag "Ensembl_canonical";
1	ensembl	CDS	172912587	172912761	0	-	1	gene_id "ENSRNOG00000014373"; gene_version "9"; transcript_id "ENSRNOT00000019368"; transcript_version "9"; exon_number "15"; gene_name "Trim66"; gene_source "ensembl"; gene_biotype "protein_coding"; transcript_name "Trim66-201"; transcript_source "ensembl"; transcript_biotype "protein_coding"; protein_id "ENSRNOP00000019368"; protein_version "6"; tag "Ensembl_canonical";
1	ENSEMBL114_rn	exon	172912587	172912761	12.996996881048	-	.	gene_id "ENSRNOG00000014373"; transcript_id "ENSRNOG00000014373_tx_1"; exon_id "1_172912587_172912761_-"; exonnum "14"; txlen "4161";
1	ENSEMBL114_rn	exon	172912587	172912761	0.851409021544261	-	.	gene_id "ENSRNOG00000014373"; transcript_id "ENSRNOG00000014373_tx_10"; exon_id "1_172912587_172912761_-"; exonnum "16"; txlen "4258";
1	ENSEMBL114_rn	exon	172912587	172912761	0.818167916961658	-	.	gene_id "ENSRNOG00000014373"; transcript_id "ENSRNOG00000014373_tx_11"; exon_id "1_172912587_172912761_-"; exonnum "15"; txlen "4176";
1	ENSEMBL114_rn	exon	172912587	172912761	0.770113765153496	-	.	gene_id "ENSRNOG00000014373"; transcript_id "ENSRNOG00000014373_tx_12"; exon_id "1_172912587_172912761_-"; exonnum "13"; txlen "3942";
1	ENSEMBL114_rn	exon	172912587	172912761	8.10796035106952	-	.	gene_id "ENSRNOG00000014373"; transcript_id "ENSRNOG00000014373_tx_2"; exon_id "1_172912587_172912761_-"; exonnum "14"; txlen "3996";
1	ENSEMBL114_rn	exon	172912587	172912761	3.12686833039076	-	.	gene_id "ENSRNOG00000014373"; transcript_id "ENSRNOG00000014373_tx_5"; exon_id "1_172912587_172912761_-"; exonnum "16"; txlen "4031";
1	ENSEMBL114_rn	exon	172912587	172912761	1.8310551426594	-	.	gene_id "ENSRNOG00000014373"; transcript_id "ENSRNOG00000014373_tx_6"; exon_id "1_172912587_172912761_-"; exonnum "13"; txlen "4013";
1	ENSEMBL114_rn	exon	172912587	172912761	1.74992066640213	-	.	gene_id "ENSRNOG00000014373"; transcript_id "ENSRNOG00000014373_tx_7"; exon_id "1_172912587_172912761_-"; exonnum "13"; txlen "3848";
1	ensembl	exon	172913164	172913224	0	-	.	gene_id "ENSRNOG00000014373"; gene_version "9"; transcript_id "ENSRNOT00000094445"; transcript_version "2"; exon_number "14"; gene_name "Trim66"; gene_source "ensembl"; gene_biotype "protein_coding"; transcript_name "Trim66-202"; transcript_source "ensembl"; transcript_biotype "protein_coding"; exon_id "ENSRNOE00000137877"; exon_version "1";
1	ensembl	CDS	172913164	172913224	0	-	2	gene_id "ENSRNOG00000014373"; gene_version "9"; transcript_id "ENSRNOT00000094445"; transcript_version "2"; exon_number "14"; gene_name "Trim66"; gene_source "ensembl"; gene_biotype "protein_coding"; transcript_name "Trim66-202"; transcript_source "ensembl"; transcript_biotype "protein_coding"; protein_id "ENSRNOP00000087298"; protein_version "2";
1	ensembl	exon	172913164	172913224	0	-	.	gene_id "ENSRNOG00000014373"; gene_version "9"; transcript_id "ENSRNOT00000103681"; transcript_version "2"; exon_number "14"; gene_name "Trim66"; gene_source "ensembl"; gene_biotype "protein_coding"; transcript_name "Trim66-203"; transcript_source "ensembl"; transcript_biotype "protein_coding"; exon_id "ENSRNOE00000137877"; exon_version "1";
1	ensembl	CDS	172913164	172913224	0	-	2	gene_id "ENSRNOG00000014373"; gene_version "9"; transcript_id "ENSRNOT00000103681"; transcript_version "2"; exon_number "14"; gene_name "Trim66"; gene_source "ensembl"; gene_biotype "protein_coding"; transcript_name "Trim66-203"; transcript_source "ensembl"; transcript_biotype "protein_coding"; protein_id "ENSRNOP00000078067"; protein_version "2";
1	ensembl	exon	172913164	172913224	0	-	.	gene_id "ENSRNOG00000014373"; gene_version "9"; transcript_id "ENSRNOT00000019368"; transcript_version "9"; exon_number "14"; gene_name "Trim66"; gene_source "ensembl"; gene_biotype "protein_coding"; transcript_name "Trim66-201"; transcript_source "ensembl"; transcript_biotype "protein_coding"; exon_id "ENSRNOE00000137877"; exon_version "1"; tag "Ensembl_canonical";
1	ensembl	CDS	172913164	172913224	0	-	2	gene_id "ENSRNOG00000014373"; gene_version "9"; transcript_id "ENSRNOT00000019368"; transcript_version "9"; exon_number "14"; gene_name "Trim66"; gene_source "ensembl"; gene_biotype "protein_coding"; transcript_name "Trim66-201"; transcript_source "ensembl"; transcript_biotype "protein_coding"; protein_id "ENSRNOP00000019368"; protein_version "6"; tag "Ensembl_canonical";
1	ENSEMBL114_rn	exon	172913164	172913224	12.996996881048	-	.	gene_id "ENSRNOG00000014373"; transcript_id "ENSRNOG00000014373_tx_1"; exon_id "1_172913164_172913224_-"; exonnum "13"; txlen "4161";
1	ENSEMBL114_rn	exon	172913164	172913224	0.851409021544261	-	.	gene_id "ENSRNOG00000014373"; transcript_id "ENSRNOG00000014373_tx_10"; exon_id "1_172913164_172913224_-"; exonnum "15"; txlen "4258";
1	ENSEMBL114_rn	exon	172913164	172913224	0.818167916961658	-	.	gene_id "ENSRNOG00000014373"; transcript_id "ENSRNOG00000014373_tx_11"; exon_id "1_172913164_172913224_-"; exonnum "14"; txlen "4176";
1	ENSEMBL114_rn	exon	172913164	172913224	0.770113765153496	-	.	gene_id "ENSRNOG00000014373"; transcript_id "ENSRNOG00000014373_tx_12"; exon_id "1_172913164_172913224_-"; exonnum "12"; txlen "3942";
1	ENSEMBL114_rn	exon	172913164	172913224	8.10796035106952	-	.	gene_id "ENSRNOG00000014373"; transcript_id "ENSRNOG00000014373_tx_2"; exon_id "1_172913164_172913224_-"; exonnum "13"; txlen "3996";
1	ENSEMBL114_rn	exon	172913164	172913224	3.12686833039076	-	.	gene_id "ENSRNOG00000014373"; transcript_id "ENSRNOG00000014373_tx_5"; exon_id "1_172913164_172913224_-"; exonnum "15"; txlen "4031";
1	ENSEMBL114_rn	exon	172913164	172913224	1.8310551426594	-	.	gene_id "ENSRNOG00000014373"; transcript_id "ENSRNOG00000014373_tx_6"; exon_id "1_172913164_172913224_-"; exonnum "12"; txlen "4013";
1	ENSEMBL114_rn	exon	172913164	172913224	1.74992066640213	-	.	gene_id "ENSRNOG00000014373"; transcript_id "ENSRNOG00000014373_tx_7"; exon_id "1_172913164_172913224_-"; exonnum "12"; txlen "3848";
1	ensembl	exon	172914558	172914750	0	-	.	gene_id "ENSRNOG00000014373"; gene_version "9"; transcript_id "ENSRNOT00000094445"; transcript_version "2"; exon_number "13"; gene_name "Trim66"; gene_source "ensembl"; gene_biotype "protein_coding"; transcript_name "Trim66-202"; transcript_source "ensembl"; transcript_biotype "protein_coding"; exon_id "ENSRNOE00000137823"; exon_version "2";
1	ensembl	CDS	172914558	172914750	0	-	0	gene_id "ENSRNOG00000014373"; gene_version "9"; transcript_id "ENSRNOT00000094445"; transcript_version "2"; exon_number "13"; gene_name "Trim66"; gene_source "ensembl"; gene_biotype "protein_coding"; transcript_name "Trim66-202"; transcript_source "ensembl"; transcript_biotype "protein_coding"; protein_id "ENSRNOP00000087298"; protein_version "2";
1	ensembl	exon	172914558	172914750	0	-	.	gene_id "ENSRNOG00000014373"; gene_version "9"; transcript_id "ENSRNOT00000103681"; transcript_version "2"; exon_number "13"; gene_name "Trim66"; gene_source "ensembl"; gene_biotype "protein_coding"; transcript_name "Trim66-203"; transcript_source "ensembl"; transcript_biotype "protein_coding"; exon_id "ENSRNOE00000137823"; exon_version "2";
1	ensembl	CDS	172914558	172914750	0	-	0	gene_id "ENSRNOG00000014373"; gene_version "9"; transcript_id "ENSRNOT00000103681"; transcript_version "2"; exon_number "13"; gene_name "Trim66"; gene_source "ensembl"; gene_biotype "protein_coding"; transcript_name "Trim66-203"; transcript_source "ensembl"; transcript_biotype "protein_coding"; protein_id "ENSRNOP00000078067"; protein_version "2";
1	ensembl	exon	172914558	172914750	0	-	.	gene_id "ENSRNOG00000014373"; gene_version "9"; transcript_id "ENSRNOT00000019368"; transcript_version "9"; exon_number "13"; gene_name "Trim66"; gene_source "ensembl"; gene_biotype "protein_coding"; transcript_name "Trim66-201"; transcript_source "ensembl"; transcript_biotype "protein_coding"; exon_id "ENSRNOE00000137823"; exon_version "2"; tag "Ensembl_canonical";
1	ensembl	CDS	172914558	172914750	0	-	0	gene_id "ENSRNOG00000014373"; gene_version "9"; transcript_id "ENSRNOT00000019368"; transcript_version "9"; exon_number "13"; gene_name "Trim66"; gene_source "ensembl"; gene_biotype "protein_coding"; transcript_name "Trim66-201"; transcript_source "ensembl"; transcript_biotype "protein_coding"; protein_id "ENSRNOP00000019368"; protein_version "6"; tag "Ensembl_canonical";
1	ENSEMBL114_rn	exon	172914558	172914750	12.996996881048	-	.	gene_id "ENSRNOG00000014373"; transcript_id "ENSRNOG00000014373_tx_1"; exon_id "1_172914558_172914750_-"; exonnum "12"; txlen "4161";
1	ENSEMBL114_rn	exon	172914558	172914750	0.851409021544261	-	.	gene_id "ENSRNOG00000014373"; transcript_id "ENSRNOG00000014373_tx_10"; exon_id "1_172914558_172914750_-"; exonnum "14"; txlen "4258";
1	ENSEMBL114_rn	exon	172914558	172914750	0.818167916961658	-	.	gene_id "ENSRNOG00000014373"; transcript_id "ENSRNOG00000014373_tx_11"; exon_id "1_172914558_172914750_-"; exonnum "13"; txlen "4176";
1	ENSEMBL114_rn	exon	172914558	172914750	0.770113765153496	-	.	gene_id "ENSRNOG00000014373"; transcript_id "ENSRNOG00000014373_tx_12"; exon_id "1_172914558_172914750_-"; exonnum "11"; txlen "3942";
1	ENSEMBL114_rn	exon	172914558	172914750	8.10796035106952	-	.	gene_id "ENSRNOG00000014373"; transcript_id "ENSRNOG00000014373_tx_2"; exon_id "1_172914558_172914750_-"; exonnum "12"; txlen "3996";
1	ENSEMBL114_rn	exon	172914558	172914750	3.12686833039076	-	.	gene_id "ENSRNOG00000014373"; transcript_id "ENSRNOG00000014373_tx_5"; exon_id "1_172914558_172914750_-"; exonnum "14"; txlen "4031";
1	ENSEMBL114_rn	exon	172914558	172914750	1.8310551426594	-	.	gene_id "ENSRNOG00000014373"; transcript_id "ENSRNOG00000014373_tx_6"; exon_id "1_172914558_172914750_-"; exonnum "11"; txlen "4013";
1	ENSEMBL114_rn	exon	172914558	172914750	1.74992066640213	-	.	gene_id "ENSRNOG00000014373"; transcript_id "ENSRNOG00000014373_tx_7"; exon_id "1_172914558_172914750_-"; exonnum "11"; txlen "3848";
1	ensembl	exon	172914897	172915418	0	-	.	gene_id "ENSRNOG00000014373"; gene_version "9"; transcript_id "ENSRNOT00000094445"; transcript_version "2"; exon_number "12"; gene_name "Trim66"; gene_source "ensembl"; gene_biotype "protein_coding"; transcript_name "Trim66-202"; transcript_source "ensembl"; transcript_biotype "protein_coding"; exon_id "ENSRNOE00000137778"; exon_version "2";
1	ensembl	CDS	172914897	172915418	0	-	0	gene_id "ENSRNOG00000014373"; gene_version "9"; transcript_id "ENSRNOT00000094445"; transcript_version "2"; exon_number "12"; gene_name "Trim66"; gene_source "ensembl"; gene_biotype "protein_coding"; transcript_name "Trim66-202"; transcript_source "ensembl"; transcript_biotype "protein_coding"; protein_id "ENSRNOP00000087298"; protein_version "2";
1	ensembl	exon	172914897	172915418	0	-	.	gene_id "ENSRNOG00000014373"; gene_version "9"; transcript_id "ENSRNOT00000103681"; transcript_version "2"; exon_number "12"; gene_name "Trim66"; gene_source "ensembl"; gene_biotype "protein_coding"; transcript_name "Trim66-203"; transcript_source "ensembl"; transcript_biotype "protein_coding"; exon_id "ENSRNOE00000137778"; exon_version "2";
1	ensembl	CDS	172914897	172915418	0	-	0	gene_id "ENSRNOG00000014373"; gene_version "9"; transcript_id "ENSRNOT00000103681"; transcript_version "2"; exon_number "12"; gene_name "Trim66"; gene_source "ensembl"; gene_biotype "protein_coding"; transcript_name "Trim66-203"; transcript_source "ensembl"; transcript_biotype "protein_coding"; protein_id "ENSRNOP00000078067"; protein_version "2";
1	ensembl	exon	172914897	172915418	0	-	.	gene_id "ENSRNOG00000014373"; gene_version "9"; transcript_id "ENSRNOT00000019368"; transcript_version "9"; exon_number "12"; gene_name "Trim66"; gene_source "ensembl"; gene_biotype "protein_coding"; transcript_name "Trim66-201"; transcript_source "ensembl"; transcript_biotype "protein_coding"; exon_id "ENSRNOE00000137778"; exon_version "2"; tag "Ensembl_canonical";
1	ensembl	CDS	172914897	172915418	0	-	0	gene_id "ENSRNOG00000014373"; gene_version "9"; transcript_id "ENSRNOT00000019368"; transcript_version "9"; exon_number "12"; gene_name "Trim66"; gene_source "ensembl"; gene_biotype "protein_coding"; transcript_name "Trim66-201"; transcript_source "ensembl"; transcript_biotype "protein_coding"; protein_id "ENSRNOP00000019368"; protein_version "6"; tag "Ensembl_canonical";
1	ENSEMBL114_rn	exon	172914897	172915418	12.996996881048	-	.	gene_id "ENSRNOG00000014373"; transcript_id "ENSRNOG00000014373_tx_1"; exon_id "1_172914897_172915418_-"; exonnum "11"; txlen "4161";
1	ENSEMBL114_rn	exon	172914897	172915418	0.851409021544261	-	.	gene_id "ENSRNOG00000014373"; transcript_id "ENSRNOG00000014373_tx_10"; exon_id "1_172914897_172915418_-"; exonnum "13"; txlen "4258";
1	ENSEMBL114_rn	exon	172914897	172915418	0.818167916961658	-	.	gene_id "ENSRNOG00000014373"; transcript_id "ENSRNOG00000014373_tx_11"; exon_id "1_172914897_172915418_-"; exonnum "12"; txlen "4176";
1	ENSEMBL114_rn	exon	172914897	172915418	0.770113765153496	-	.	gene_id "ENSRNOG00000014373"; transcript_id "ENSRNOG00000014373_tx_12"; exon_id "1_172914897_172915418_-"; exonnum "10"; txlen "3942";
1	ENSEMBL114_rn	exon	172914897	172915418	8.10796035106952	-	.	gene_id "ENSRNOG00000014373"; transcript_id "ENSRNOG00000014373_tx_2"; exon_id "1_172914897_172915418_-"; exonnum "11"; txlen "3996";
1	ENSEMBL114_rn	exon	172914897	172915418	3.12686833039076	-	.	gene_id "ENSRNOG00000014373"; transcript_id "ENSRNOG00000014373_tx_5"; exon_id "1_172914897_172915418_-"; exonnum "13"; txlen "4031";
1	ENSEMBL114_rn	exon	172914897	172915418	1.8310551426594	-	.	gene_id "ENSRNOG00000014373"; transcript_id "ENSRNOG00000014373_tx_6"; exon_id "1_172914897_172915418_-"; exonnum "10"; txlen "4013";
1	ENSEMBL114_rn	exon	172914897	172915418	1.74992066640213	-	.	gene_id "ENSRNOG00000014373"; transcript_id "ENSRNOG00000014373_tx_7"; exon_id "1_172914897_172915418_-"; exonnum "10"; txlen "3848";
1	sraer114_es	exon	172919389	172919713	0.217751929487029	-	.	gene_id "ENSRNOG00000014373"; transcript_id "ENSRNOG00000014373_tx_16"; exon_id "1_172919389_172919713_-"; exonnum "11"; txlen "2620";
1	sraer114_es	exon	172919389	172919713	0.217751929487029	-	.	gene_id "ENSRNOG00000014373"; transcript_id "ENSRNOG00000014373_tx_17"; exon_id "1_172919389_172919713_-"; exonnum "11"; txlen "2455";
1	sraer114_es	exon	172922006	172922167	0.630098745988015	-	.	gene_id "ENSRNOG00000014373"; transcript_id "ENSRNOG00000014373_tx_13"; exon_id "1_172922006_172922167_-"; exonnum "11"; txlen "2184";
1	sraer114_es	exon	172922006	172922167	0.340316842657858	-	.	gene_id "ENSRNOG00000014373"; transcript_id "ENSRNOG00000014373_tx_14"; exon_id "1_172922006_172922167_-"; exonnum "11"; txlen "2292";
1	sraer114_es	exon	172922006	172922167	1.39491988059649	-	.	gene_id "ENSRNOG00000014373"; transcript_id "ENSRNOG00000014373_tx_8"; exon_id "1_172922006_172922167_-"; exonnum "11"; txlen "2457";
1	sraer114_es	exon	172922006	172922167	1.08103361723773	-	.	gene_id "ENSRNOG00000014373"; transcript_id "ENSRNOG00000014373_tx_9"; exon_id "1_172922006_172922167_-"; exonnum "11"; txlen "2386";
1	ensembl	exon	172925073	172925234	0	-	.	gene_id "ENSRNOG00000014373"; gene_version "9"; transcript_id "ENSRNOT00000094445"; transcript_version "2"; exon_number "11"; gene_name "Trim66"; gene_source "ensembl"; gene_biotype "protein_coding"; transcript_name "Trim66-202"; transcript_source "ensembl"; transcript_biotype "protein_coding"; exon_id "ENSRNOE00000137738"; exon_version "1";
1	ensembl	CDS	172925073	172925234	0	-	0	gene_id "ENSRNOG00000014373"; gene_version "9"; transcript_id "ENSRNOT00000094445"; transcript_version "2"; exon_number "11"; gene_name "Trim66"; gene_source "ensembl"; gene_biotype "protein_coding"; transcript_name "Trim66-202"; transcript_source "ensembl"; transcript_biotype "protein_coding"; protein_id "ENSRNOP00000087298"; protein_version "2";
1	ensembl	exon	172925073	172925234	0	-	.	gene_id "ENSRNOG00000014373"; gene_version "9"; transcript_id "ENSRNOT00000103681"; transcript_version "2"; exon_number "11"; gene_name "Trim66"; gene_source "ensembl"; gene_biotype "protein_coding"; transcript_name "Trim66-203"; transcript_source "ensembl"; transcript_biotype "protein_coding"; exon_id "ENSRNOE00000137738"; exon_version "1";
1	ensembl	CDS	172925073	172925234	0	-	0	gene_id "ENSRNOG00000014373"; gene_version "9"; transcript_id "ENSRNOT00000103681"; transcript_version "2"; exon_number "11"; gene_name "Trim66"; gene_source "ensembl"; gene_biotype "protein_coding"; transcript_name "Trim66-203"; transcript_source "ensembl"; transcript_biotype "protein_coding"; protein_id "ENSRNOP00000078067"; protein_version "2";
1	ensembl	exon	172925073	172925234	0	-	.	gene_id "ENSRNOG00000014373"; gene_version "9"; transcript_id "ENSRNOT00000019368"; transcript_version "9"; exon_number "11"; gene_name "Trim66"; gene_source "ensembl"; gene_biotype "protein_coding"; transcript_name "Trim66-201"; transcript_source "ensembl"; transcript_biotype "protein_coding"; exon_id "ENSRNOE00000137738"; exon_version "1"; tag "Ensembl_canonical";
1	ensembl	CDS	172925073	172925234	0	-	0	gene_id "ENSRNOG00000014373"; gene_version "9"; transcript_id "ENSRNOT00000019368"; transcript_version "9"; exon_number "11"; gene_name "Trim66"; gene_source "ensembl"; gene_biotype "protein_coding"; transcript_name "Trim66-201"; transcript_source "ensembl"; transcript_biotype "protein_coding"; protein_id "ENSRNOP00000019368"; protein_version "6"; tag "Ensembl_canonical";
1	ENSEMBL114_rn	exon	172925073	172925234	12.996996881048	-	.	gene_id "ENSRNOG00000014373"; transcript_id "ENSRNOG00000014373_tx_1"; exon_id "1_172925073_172925234_-"; exonnum "10"; txlen "4161";
1	ENSEMBL114_rn	exon	172925073	172925234	0.851409021544261	-	.	gene_id "ENSRNOG00000014373"; transcript_id "ENSRNOG00000014373_tx_10"; exon_id "1_172925073_172925234_-"; exonnum "12"; txlen "4258";
1	ENSEMBL114_rn	exon	172925073	172925234	0.818167916961658	-	.	gene_id "ENSRNOG00000014373"; transcript_id "ENSRNOG00000014373_tx_11"; exon_id "1_172925073_172925234_-"; exonnum "11"; txlen "4176";
1	ENSEMBL114_rn	exon	172925073	172925234	0.770113765153496	-	.	gene_id "ENSRNOG00000014373"; transcript_id "ENSRNOG00000014373_tx_12"; exon_id "1_172925073_172925234_-"; exonnum "9"; txlen "3942";
1	ENSEMBL114_rn	exon	172925073	172925234	0.630098745988015	-	.	gene_id "ENSRNOG00000014373"; transcript_id "ENSRNOG00000014373_tx_13"; exon_id "1_172925073_172925234_-"; exonnum "10"; txlen "2184";
1	ENSEMBL114_rn	exon	172925073	172925234	0.340316842657858	-	.	gene_id "ENSRNOG00000014373"; transcript_id "ENSRNOG00000014373_tx_14"; exon_id "1_172925073_172925234_-"; exonnum "10"; txlen "2292";
1	ENSEMBL114_rn	exon	172925073	172925234	0.217751929487029	-	.	gene_id "ENSRNOG00000014373"; transcript_id "ENSRNOG00000014373_tx_16"; exon_id "1_172925073_172925234_-"; exonnum "10"; txlen "2620";
1	ENSEMBL114_rn	exon	172925073	172925234	0.217751929487029	-	.	gene_id "ENSRNOG00000014373"; transcript_id "ENSRNOG00000014373_tx_17"; exon_id "1_172925073_172925234_-"; exonnum "10"; txlen "2455";
1	ENSEMBL114_rn	exon	172925073	172925234	8.10796035106952	-	.	gene_id "ENSRNOG00000014373"; transcript_id "ENSRNOG00000014373_tx_2"; exon_id "1_172925073_172925234_-"; exonnum "10"; txlen "3996";
1	ENSEMBL114_rn	exon	172925073	172925234	3.12686833039076	-	.	gene_id "ENSRNOG00000014373"; transcript_id "ENSRNOG00000014373_tx_5"; exon_id "1_172925073_172925234_-"; exonnum "12"; txlen "4031";
1	ENSEMBL114_rn	exon	172925073	172925234	1.8310551426594	-	.	gene_id "ENSRNOG00000014373"; transcript_id "ENSRNOG00000014373_tx_6"; exon_id "1_172925073_172925234_-"; exonnum "9"; txlen "4013";
1	ENSEMBL114_rn	exon	172925073	172925234	1.74992066640213	-	.	gene_id "ENSRNOG00000014373"; transcript_id "ENSRNOG00000014373_tx_7"; exon_id "1_172925073_172925234_-"; exonnum "9"; txlen "3848";
1	ENSEMBL114_rn	exon	172925073	172925234	1.39491988059649	-	.	gene_id "ENSRNOG00000014373"; transcript_id "ENSRNOG00000014373_tx_8"; exon_id "1_172925073_172925234_-"; exonnum "10"; txlen "2457";
1	ENSEMBL114_rn	exon	172925073	172925234	1.08103361723773	-	.	gene_id "ENSRNOG00000014373"; transcript_id "ENSRNOG00000014373_tx_9"; exon_id "1_172925073_172925234_-"; exonnum "10"; txlen "2386";
1	ensembl	exon	172927684	172928594	0	-	.	gene_id "ENSRNOG00000014373"; gene_version "9"; transcript_id "ENSRNOT00000094445"; transcript_version "2"; exon_number "10"; gene_name "Trim66"; gene_source "ensembl"; gene_biotype "protein_coding"; transcript_name "Trim66-202"; transcript_source "ensembl"; transcript_biotype "protein_coding"; exon_id "ENSRNOE00000137696"; exon_version "1";
1	ensembl	CDS	172927684	172928594	0	-	2	gene_id "ENSRNOG00000014373"; gene_version "9"; transcript_id "ENSRNOT00000094445"; transcript_version "2"; exon_number "10"; gene_name "Trim66"; gene_source "ensembl"; gene_biotype "protein_coding"; transcript_name "Trim66-202"; transcript_source "ensembl"; transcript_biotype "protein_coding"; protein_id "ENSRNOP00000087298"; protein_version "2";
1	ensembl	exon	172927684	172928594	0	-	.	gene_id "ENSRNOG00000014373"; gene_version "9"; transcript_id "ENSRNOT00000103681"; transcript_version "2"; exon_number "10"; gene_name "Trim66"; gene_source "ensembl"; gene_biotype "protein_coding"; transcript_name "Trim66-203"; transcript_source "ensembl"; transcript_biotype "protein_coding"; exon_id "ENSRNOE00000137696"; exon_version "1";
1	ensembl	CDS	172927684	172928594	0	-	2	gene_id "ENSRNOG00000014373"; gene_version "9"; transcript_id "ENSRNOT00000103681"; transcript_version "2"; exon_number "10"; gene_name "Trim66"; gene_source "ensembl"; gene_biotype "protein_coding"; transcript_name "Trim66-203"; transcript_source "ensembl"; transcript_biotype "protein_coding"; protein_id "ENSRNOP00000078067"; protein_version "2";
1	ensembl	exon	172927684	172928594	0	-	.	gene_id "ENSRNOG00000014373"; gene_version "9"; transcript_id "ENSRNOT00000019368"; transcript_version "9"; exon_number "10"; gene_name "Trim66"; gene_source "ensembl"; gene_biotype "protein_coding"; transcript_name "Trim66-201"; transcript_source "ensembl"; transcript_biotype "protein_coding"; exon_id "ENSRNOE00000137696"; exon_version "1"; tag "Ensembl_canonical";
1	ensembl	CDS	172927684	172928594	0	-	2	gene_id "ENSRNOG00000014373"; gene_version "9"; transcript_id "ENSRNOT00000019368"; transcript_version "9"; exon_number "10"; gene_name "Trim66"; gene_source "ensembl"; gene_biotype "protein_coding"; transcript_name "Trim66-201"; transcript_source "ensembl"; transcript_biotype "protein_coding"; protein_id "ENSRNOP00000019368"; protein_version "6"; tag "Ensembl_canonical";
1	ENSEMBL114_rn	exon	172927684	172928594	12.996996881048	-	.	gene_id "ENSRNOG00000014373"; transcript_id "ENSRNOG00000014373_tx_1"; exon_id "1_172927684_172928594_-"; exonnum "9"; txlen "4161";
1	ENSEMBL114_rn	exon	172927684	172928594	0.851409021544261	-	.	gene_id "ENSRNOG00000014373"; transcript_id "ENSRNOG00000014373_tx_10"; exon_id "1_172927684_172928594_-"; exonnum "11"; txlen "4258";
1	ENSEMBL114_rn	exon	172927684	172928594	0.818167916961658	-	.	gene_id "ENSRNOG00000014373"; transcript_id "ENSRNOG00000014373_tx_11"; exon_id "1_172927684_172928594_-"; exonnum "10"; txlen "4176";
1	ENSEMBL114_rn	exon	172927684	172928594	0.770113765153496	-	.	gene_id "ENSRNOG00000014373"; transcript_id "ENSRNOG00000014373_tx_12"; exon_id "1_172927684_172928594_-"; exonnum "8"; txlen "3942";
1	ENSEMBL114_rn	exon	172927684	172928594	0.630098745988015	-	.	gene_id "ENSRNOG00000014373"; transcript_id "ENSRNOG00000014373_tx_13"; exon_id "1_172927684_172928594_-"; exonnum "9"; txlen "2184";
1	ENSEMBL114_rn	exon	172927684	172928594	0.340316842657858	-	.	gene_id "ENSRNOG00000014373"; transcript_id "ENSRNOG00000014373_tx_14"; exon_id "1_172927684_172928594_-"; exonnum "9"; txlen "2292";
1	ENSEMBL114_rn	exon	172927684	172928594	0.217751929487029	-	.	gene_id "ENSRNOG00000014373"; transcript_id "ENSRNOG00000014373_tx_16"; exon_id "1_172927684_172928594_-"; exonnum "9"; txlen "2620";
1	ENSEMBL114_rn	exon	172927684	172928594	0.217751929487029	-	.	gene_id "ENSRNOG00000014373"; transcript_id "ENSRNOG00000014373_tx_17"; exon_id "1_172927684_172928594_-"; exonnum "9"; txlen "2455";
1	ENSEMBL114_rn	exon	172927684	172928594	8.10796035106952	-	.	gene_id "ENSRNOG00000014373"; transcript_id "ENSRNOG00000014373_tx_2"; exon_id "1_172927684_172928594_-"; exonnum "9"; txlen "3996";
1	ENSEMBL114_rn	exon	172927684	172928594	3.12686833039076	-	.	gene_id "ENSRNOG00000014373"; transcript_id "ENSRNOG00000014373_tx_5"; exon_id "1_172927684_172928594_-"; exonnum "11"; txlen "4031";
1	ENSEMBL114_rn	exon	172927684	172928594	1.8310551426594	-	.	gene_id "ENSRNOG00000014373"; transcript_id "ENSRNOG00000014373_tx_6"; exon_id "1_172927684_172928594_-"; exonnum "8"; txlen "4013";
1	ENSEMBL114_rn	exon	172927684	172928594	1.74992066640213	-	.	gene_id "ENSRNOG00000014373"; transcript_id "ENSRNOG00000014373_tx_7"; exon_id "1_172927684_172928594_-"; exonnum "8"; txlen "3848";
1	ENSEMBL114_rn	exon	172927684	172928594	1.39491988059649	-	.	gene_id "ENSRNOG00000014373"; transcript_id "ENSRNOG00000014373_tx_8"; exon_id "1_172927684_172928594_-"; exonnum "9"; txlen "2457";
1	ENSEMBL114_rn	exon	172927684	172928594	1.08103361723773	-	.	gene_id "ENSRNOG00000014373"; transcript_id "ENSRNOG00000014373_tx_9"; exon_id "1_172927684_172928594_-"; exonnum "9"; txlen "2386";
1	ensembl	exon	172930084	172930201	0	-	.	gene_id "ENSRNOG00000014373"; gene_version "9"; transcript_id "ENSRNOT00000094445"; transcript_version "2"; exon_number "9"; gene_name "Trim66"; gene_source "ensembl"; gene_biotype "protein_coding"; transcript_name "Trim66-202"; transcript_source "ensembl"; transcript_biotype "protein_coding"; exon_id "ENSRNOE00000137643"; exon_version "1";
1	ensembl	CDS	172930084	172930201	0	-	0	gene_id "ENSRNOG00000014373"; gene_version "9"; transcript_id "ENSRNOT00000094445"; transcript_version "2"; exon_number "9"; gene_name "Trim66"; gene_source "ensembl"; gene_biotype "protein_coding"; transcript_name "Trim66-202"; transcript_source "ensembl"; transcript_biotype "protein_coding"; protein_id "ENSRNOP00000087298"; protein_version "2";
1	ensembl	exon	172930084	172930201	0	-	.	gene_id "ENSRNOG00000014373"; gene_version "9"; transcript_id "ENSRNOT00000103681"; transcript_version "2"; exon_number "9"; gene_name "Trim66"; gene_source "ensembl"; gene_biotype "protein_coding"; transcript_name "Trim66-203"; transcript_source "ensembl"; transcript_biotype "protein_coding"; exon_id "ENSRNOE00000137643"; exon_version "1";
1	ensembl	CDS	172930084	172930201	0	-	0	gene_id "ENSRNOG00000014373"; gene_version "9"; transcript_id "ENSRNOT00000103681"; transcript_version "2"; exon_number "9"; gene_name "Trim66"; gene_source "ensembl"; gene_biotype "protein_coding"; transcript_name "Trim66-203"; transcript_source "ensembl"; transcript_biotype "protein_coding"; protein_id "ENSRNOP00000078067"; protein_version "2";
1	ensembl	exon	172930084	172930201	0	-	.	gene_id "ENSRNOG00000014373"; gene_version "9"; transcript_id "ENSRNOT00000019368"; transcript_version "9"; exon_number "9"; gene_name "Trim66"; gene_source "ensembl"; gene_biotype "protein_coding"; transcript_name "Trim66-201"; transcript_source "ensembl"; transcript_biotype "protein_coding"; exon_id "ENSRNOE00000137643"; exon_version "1"; tag "Ensembl_canonical";
1	ensembl	CDS	172930084	172930201	0	-	0	gene_id "ENSRNOG00000014373"; gene_version "9"; transcript_id "ENSRNOT00000019368"; transcript_version "9"; exon_number "9"; gene_name "Trim66"; gene_source "ensembl"; gene_biotype "protein_coding"; transcript_name "Trim66-201"; transcript_source "ensembl"; transcript_biotype "protein_coding"; protein_id "ENSRNOP00000019368"; protein_version "6"; tag "Ensembl_canonical";
1	ENSEMBL114_rn	exon	172930084	172930201	12.996996881048	-	.	gene_id "ENSRNOG00000014373"; transcript_id "ENSRNOG00000014373_tx_1"; exon_id "1_172930084_172930201_-"; exonnum "8"; txlen "4161";
1	ENSEMBL114_rn	exon	172930084	172930201	0.851409021544261	-	.	gene_id "ENSRNOG00000014373"; transcript_id "ENSRNOG00000014373_tx_10"; exon_id "1_172930084_172930201_-"; exonnum "10"; txlen "4258";
1	ENSEMBL114_rn	exon	172930084	172930201	0.818167916961658	-	.	gene_id "ENSRNOG00000014373"; transcript_id "ENSRNOG00000014373_tx_11"; exon_id "1_172930084_172930201_-"; exonnum "9"; txlen "4176";
1	ENSEMBL114_rn	exon	172930084	172930201	0.770113765153496	-	.	gene_id "ENSRNOG00000014373"; transcript_id "ENSRNOG00000014373_tx_12"; exon_id "1_172930084_172930201_-"; exonnum "7"; txlen "3942";
1	ENSEMBL114_rn	exon	172930084	172930201	0.630098745988015	-	.	gene_id "ENSRNOG00000014373"; transcript_id "ENSRNOG00000014373_tx_13"; exon_id "1_172930084_172930201_-"; exonnum "8"; txlen "2184";
1	ENSEMBL114_rn	exon	172930084	172930201	0.340316842657858	-	.	gene_id "ENSRNOG00000014373"; transcript_id "ENSRNOG00000014373_tx_14"; exon_id "1_172930084_172930201_-"; exonnum "8"; txlen "2292";
1	ENSEMBL114_rn	exon	172930084	172930201	0.217751929487029	-	.	gene_id "ENSRNOG00000014373"; transcript_id "ENSRNOG00000014373_tx_16"; exon_id "1_172930084_172930201_-"; exonnum "8"; txlen "2620";
1	ENSEMBL114_rn	exon	172930084	172930201	0.217751929487029	-	.	gene_id "ENSRNOG00000014373"; transcript_id "ENSRNOG00000014373_tx_17"; exon_id "1_172930084_172930201_-"; exonnum "8"; txlen "2455";
1	ENSEMBL114_rn	exon	172930084	172930201	8.10796035106952	-	.	gene_id "ENSRNOG00000014373"; transcript_id "ENSRNOG00000014373_tx_2"; exon_id "1_172930084_172930201_-"; exonnum "8"; txlen "3996";
1	ENSEMBL114_rn	exon	172930084	172930201	3.12686833039076	-	.	gene_id "ENSRNOG00000014373"; transcript_id "ENSRNOG00000014373_tx_5"; exon_id "1_172930084_172930201_-"; exonnum "10"; txlen "4031";
1	ENSEMBL114_rn	exon	172930084	172930201	1.8310551426594	-	.	gene_id "ENSRNOG00000014373"; transcript_id "ENSRNOG00000014373_tx_6"; exon_id "1_172930084_172930201_-"; exonnum "7"; txlen "4013";
1	ENSEMBL114_rn	exon	172930084	172930201	1.74992066640213	-	.	gene_id "ENSRNOG00000014373"; transcript_id "ENSRNOG00000014373_tx_7"; exon_id "1_172930084_172930201_-"; exonnum "7"; txlen "3848";
1	ENSEMBL114_rn	exon	172930084	172930201	1.39491988059649	-	.	gene_id "ENSRNOG00000014373"; transcript_id "ENSRNOG00000014373_tx_8"; exon_id "1_172930084_172930201_-"; exonnum "8"; txlen "2457";
1	ENSEMBL114_rn	exon	172930084	172930201	1.08103361723773	-	.	gene_id "ENSRNOG00000014373"; transcript_id "ENSRNOG00000014373_tx_9"; exon_id "1_172930084_172930201_-"; exonnum "8"; txlen "2386";
1	ensembl	exon	172933350	172933496	0	-	.	gene_id "ENSRNOG00000014373"; gene_version "9"; transcript_id "ENSRNOT00000094445"; transcript_version "2"; exon_number "8"; gene_name "Trim66"; gene_source "ensembl"; gene_biotype "protein_coding"; transcript_name "Trim66-202"; transcript_source "ensembl"; transcript_biotype "protein_coding"; exon_id "ENSRNOE00000137598"; exon_version "1";
1	ensembl	CDS	172933350	172933496	0	-	0	gene_id "ENSRNOG00000014373"; gene_version "9"; transcript_id "ENSRNOT00000094445"; transcript_version "2"; exon_number "8"; gene_name "Trim66"; gene_source "ensembl"; gene_biotype "protein_coding"; transcript_name "Trim66-202"; transcript_source "ensembl"; transcript_biotype "protein_coding"; protein_id "ENSRNOP00000087298"; protein_version "2";
1	ensembl	exon	172933350	172933496	0	-	.	gene_id "ENSRNOG00000014373"; gene_version "9"; transcript_id "ENSRNOT00000103681"; transcript_version "2"; exon_number "8"; gene_name "Trim66"; gene_source "ensembl"; gene_biotype "protein_coding"; transcript_name "Trim66-203"; transcript_source "ensembl"; transcript_biotype "protein_coding"; exon_id "ENSRNOE00000137598"; exon_version "1";
1	ensembl	CDS	172933350	172933496	0	-	0	gene_id "ENSRNOG00000014373"; gene_version "9"; transcript_id "ENSRNOT00000103681"; transcript_version "2"; exon_number "8"; gene_name "Trim66"; gene_source "ensembl"; gene_biotype "protein_coding"; transcript_name "Trim66-203"; transcript_source "ensembl"; transcript_biotype "protein_coding"; protein_id "ENSRNOP00000078067"; protein_version "2";
1	ensembl	exon	172933350	172933496	0	-	.	gene_id "ENSRNOG00000014373"; gene_version "9"; transcript_id "ENSRNOT00000019368"; transcript_version "9"; exon_number "8"; gene_name "Trim66"; gene_source "ensembl"; gene_biotype "protein_coding"; transcript_name "Trim66-201"; transcript_source "ensembl"; transcript_biotype "protein_coding"; exon_id "ENSRNOE00000137598"; exon_version "1"; tag "Ensembl_canonical";
1	ensembl	CDS	172933350	172933496	0	-	0	gene_id "ENSRNOG00000014373"; gene_version "9"; transcript_id "ENSRNOT00000019368"; transcript_version "9"; exon_number "8"; gene_name "Trim66"; gene_source "ensembl"; gene_biotype "protein_coding"; transcript_name "Trim66-201"; transcript_source "ensembl"; transcript_biotype "protein_coding"; protein_id "ENSRNOP00000019368"; protein_version "6"; tag "Ensembl_canonical";
1	ENSEMBL114_rn	exon	172933350	172933496	12.996996881048	-	.	gene_id "ENSRNOG00000014373"; transcript_id "ENSRNOG00000014373_tx_1"; exon_id "1_172933350_172933496_-"; exonnum "7"; txlen "4161";
1	ENSEMBL114_rn	exon	172933350	172933496	0.851409021544261	-	.	gene_id "ENSRNOG00000014373"; transcript_id "ENSRNOG00000014373_tx_10"; exon_id "1_172933350_172933496_-"; exonnum "9"; txlen "4258";
1	ENSEMBL114_rn	exon	172933350	172933496	0.818167916961658	-	.	gene_id "ENSRNOG00000014373"; transcript_id "ENSRNOG00000014373_tx_11"; exon_id "1_172933350_172933496_-"; exonnum "8"; txlen "4176";
1	ENSEMBL114_rn	exon	172933350	172933496	0.770113765153496	-	.	gene_id "ENSRNOG00000014373"; transcript_id "ENSRNOG00000014373_tx_12"; exon_id "1_172933350_172933496_-"; exonnum "6"; txlen "3942";
1	ENSEMBL114_rn	exon	172933350	172933496	0.630098745988015	-	.	gene_id "ENSRNOG00000014373"; transcript_id "ENSRNOG00000014373_tx_13"; exon_id "1_172933350_172933496_-"; exonnum "7"; txlen "2184";
1	ENSEMBL114_rn	exon	172933350	172933496	0.340316842657858	-	.	gene_id "ENSRNOG00000014373"; transcript_id "ENSRNOG00000014373_tx_14"; exon_id "1_172933350_172933496_-"; exonnum "7"; txlen "2292";
1	ENSEMBL114_rn	exon	172933350	172933496	0.217751929487029	-	.	gene_id "ENSRNOG00000014373"; transcript_id "ENSRNOG00000014373_tx_16"; exon_id "1_172933350_172933496_-"; exonnum "7"; txlen "2620";
1	ENSEMBL114_rn	exon	172933350	172933496	0.217751929487029	-	.	gene_id "ENSRNOG00000014373"; transcript_id "ENSRNOG00000014373_tx_17"; exon_id "1_172933350_172933496_-"; exonnum "7"; txlen "2455";
1	ENSEMBL114_rn	exon	172933350	172933496	8.10796035106952	-	.	gene_id "ENSRNOG00000014373"; transcript_id "ENSRNOG00000014373_tx_2"; exon_id "1_172933350_172933496_-"; exonnum "7"; txlen "3996";
1	ENSEMBL114_rn	exon	172933350	172933496	3.12686833039076	-	.	gene_id "ENSRNOG00000014373"; transcript_id "ENSRNOG00000014373_tx_5"; exon_id "1_172933350_172933496_-"; exonnum "9"; txlen "4031";
1	ENSEMBL114_rn	exon	172933350	172933496	1.8310551426594	-	.	gene_id "ENSRNOG00000014373"; transcript_id "ENSRNOG00000014373_tx_6"; exon_id "1_172933350_172933496_-"; exonnum "6"; txlen "4013";
1	ENSEMBL114_rn	exon	172933350	172933496	1.74992066640213	-	.	gene_id "ENSRNOG00000014373"; transcript_id "ENSRNOG00000014373_tx_7"; exon_id "1_172933350_172933496_-"; exonnum "6"; txlen "3848";
1	ENSEMBL114_rn	exon	172933350	172933496	1.39491988059649	-	.	gene_id "ENSRNOG00000014373"; transcript_id "ENSRNOG00000014373_tx_8"; exon_id "1_172933350_172933496_-"; exonnum "7"; txlen "2457";
1	ENSEMBL114_rn	exon	172933350	172933496	1.08103361723773	-	.	gene_id "ENSRNOG00000014373"; transcript_id "ENSRNOG00000014373_tx_9"; exon_id "1_172933350_172933496_-"; exonnum "7"; txlen "2386";
1	ensembl	exon	172933967	172934081	0	-	.	gene_id "ENSRNOG00000014373"; gene_version "9"; transcript_id "ENSRNOT00000094445"; transcript_version "2"; exon_number "7"; gene_name "Trim66"; gene_source "ensembl"; gene_biotype "protein_coding"; transcript_name "Trim66-202"; transcript_source "ensembl"; transcript_biotype "protein_coding"; exon_id "ENSRNOE00000137550"; exon_version "1";
1	ensembl	CDS	172933967	172934081	0	-	1	gene_id "ENSRNOG00000014373"; gene_version "9"; transcript_id "ENSRNOT00000094445"; transcript_version "2"; exon_number "7"; gene_name "Trim66"; gene_source "ensembl"; gene_biotype "protein_coding"; transcript_name "Trim66-202"; transcript_source "ensembl"; transcript_biotype "protein_coding"; protein_id "ENSRNOP00000087298"; protein_version "2";
1	ensembl	exon	172933967	172934081	0	-	.	gene_id "ENSRNOG00000014373"; gene_version "9"; transcript_id "ENSRNOT00000103681"; transcript_version "2"; exon_number "7"; gene_name "Trim66"; gene_source "ensembl"; gene_biotype "protein_coding"; transcript_name "Trim66-203"; transcript_source "ensembl"; transcript_biotype "protein_coding"; exon_id "ENSRNOE00000137550"; exon_version "1";
1	ensembl	CDS	172933967	172934081	0	-	1	gene_id "ENSRNOG00000014373"; gene_version "9"; transcript_id "ENSRNOT00000103681"; transcript_version "2"; exon_number "7"; gene_name "Trim66"; gene_source "ensembl"; gene_biotype "protein_coding"; transcript_name "Trim66-203"; transcript_source "ensembl"; transcript_biotype "protein_coding"; protein_id "ENSRNOP00000078067"; protein_version "2";
1	ensembl	exon	172933967	172934081	0	-	.	gene_id "ENSRNOG00000014373"; gene_version "9"; transcript_id "ENSRNOT00000019368"; transcript_version "9"; exon_number "7"; gene_name "Trim66"; gene_source "ensembl"; gene_biotype "protein_coding"; transcript_name "Trim66-201"; transcript_source "ensembl"; transcript_biotype "protein_coding"; exon_id "ENSRNOE00000137550"; exon_version "1"; tag "Ensembl_canonical";
1	ensembl	CDS	172933967	172934081	0	-	1	gene_id "ENSRNOG00000014373"; gene_version "9"; transcript_id "ENSRNOT00000019368"; transcript_version "9"; exon_number "7"; gene_name "Trim66"; gene_source "ensembl"; gene_biotype "protein_coding"; transcript_name "Trim66-201"; transcript_source "ensembl"; transcript_biotype "protein_coding"; protein_id "ENSRNOP00000019368"; protein_version "6"; tag "Ensembl_canonical";
1	ENSEMBL114_rn	exon	172933967	172934081	12.996996881048	-	.	gene_id "ENSRNOG00000014373"; transcript_id "ENSRNOG00000014373_tx_1"; exon_id "1_172933967_172934081_-"; exonnum "6"; txlen "4161";
1	ENSEMBL114_rn	exon	172933967	172934081	0.851409021544261	-	.	gene_id "ENSRNOG00000014373"; transcript_id "ENSRNOG00000014373_tx_10"; exon_id "1_172933967_172934081_-"; exonnum "8"; txlen "4258";
1	ENSEMBL114_rn	exon	172933967	172934081	0.818167916961658	-	.	gene_id "ENSRNOG00000014373"; transcript_id "ENSRNOG00000014373_tx_11"; exon_id "1_172933967_172934081_-"; exonnum "7"; txlen "4176";
1	ENSEMBL114_rn	exon	172933967	172934081	0.770113765153496	-	.	gene_id "ENSRNOG00000014373"; transcript_id "ENSRNOG00000014373_tx_12"; exon_id "1_172933967_172934081_-"; exonnum "5"; txlen "3942";
1	ENSEMBL114_rn	exon	172933967	172934081	0.630098745988015	-	.	gene_id "ENSRNOG00000014373"; transcript_id "ENSRNOG00000014373_tx_13"; exon_id "1_172933967_172934081_-"; exonnum "6"; txlen "2184";
1	ENSEMBL114_rn	exon	172933967	172934081	0.340316842657858	-	.	gene_id "ENSRNOG00000014373"; transcript_id "ENSRNOG00000014373_tx_14"; exon_id "1_172933967_172934081_-"; exonnum "6"; txlen "2292";
1	ENSEMBL114_rn	exon	172933967	172934081	0.217751929487029	-	.	gene_id "ENSRNOG00000014373"; transcript_id "ENSRNOG00000014373_tx_16"; exon_id "1_172933967_172934081_-"; exonnum "6"; txlen "2620";
1	ENSEMBL114_rn	exon	172933967	172934081	0.217751929487029	-	.	gene_id "ENSRNOG00000014373"; transcript_id "ENSRNOG00000014373_tx_17"; exon_id "1_172933967_172934081_-"; exonnum "6"; txlen "2455";
1	ENSEMBL114_rn	exon	172933967	172934081	8.10796035106952	-	.	gene_id "ENSRNOG00000014373"; transcript_id "ENSRNOG00000014373_tx_2"; exon_id "1_172933967_172934081_-"; exonnum "6"; txlen "3996";
1	ENSEMBL114_rn	exon	172933967	172934081	3.12686833039076	-	.	gene_id "ENSRNOG00000014373"; transcript_id "ENSRNOG00000014373_tx_5"; exon_id "1_172933967_172934081_-"; exonnum "8"; txlen "4031";
1	ENSEMBL114_rn	exon	172933967	172934081	1.8310551426594	-	.	gene_id "ENSRNOG00000014373"; transcript_id "ENSRNOG00000014373_tx_6"; exon_id "1_172933967_172934081_-"; exonnum "5"; txlen "4013";
1	ENSEMBL114_rn	exon	172933967	172934081	1.74992066640213	-	.	gene_id "ENSRNOG00000014373"; transcript_id "ENSRNOG00000014373_tx_7"; exon_id "1_172933967_172934081_-"; exonnum "5"; txlen "3848";
1	ENSEMBL114_rn	exon	172933967	172934081	1.39491988059649	-	.	gene_id "ENSRNOG00000014373"; transcript_id "ENSRNOG00000014373_tx_8"; exon_id "1_172933967_172934081_-"; exonnum "6"; txlen "2457";
1	ENSEMBL114_rn	exon	172933967	172934081	1.08103361723773	-	.	gene_id "ENSRNOG00000014373"; transcript_id "ENSRNOG00000014373_tx_9"; exon_id "1_172933967_172934081_-"; exonnum "6"; txlen "2386";
1	ensembl	exon	172936837	172936953	0	-	.	gene_id "ENSRNOG00000014373"; gene_version "9"; transcript_id "ENSRNOT00000094445"; transcript_version "2"; exon_number "6"; gene_name "Trim66"; gene_source "ensembl"; gene_biotype "protein_coding"; transcript_name "Trim66-202"; transcript_source "ensembl"; transcript_biotype "protein_coding"; exon_id "ENSRNOE00000137493"; exon_version "2";
1	ensembl	CDS	172936837	172936953	0	-	1	gene_id "ENSRNOG00000014373"; gene_version "9"; transcript_id "ENSRNOT00000094445"; transcript_version "2"; exon_number "6"; gene_name "Trim66"; gene_source "ensembl"; gene_biotype "protein_coding"; transcript_name "Trim66-202"; transcript_source "ensembl"; transcript_biotype "protein_coding"; protein_id "ENSRNOP00000087298"; protein_version "2";
1	ensembl	exon	172936837	172936953	0	-	.	gene_id "ENSRNOG00000014373"; gene_version "9"; transcript_id "ENSRNOT00000103681"; transcript_version "2"; exon_number "6"; gene_name "Trim66"; gene_source "ensembl"; gene_biotype "protein_coding"; transcript_name "Trim66-203"; transcript_source "ensembl"; transcript_biotype "protein_coding"; exon_id "ENSRNOE00000137493"; exon_version "2";
1	ensembl	CDS	172936837	172936953	0	-	1	gene_id "ENSRNOG00000014373"; gene_version "9"; transcript_id "ENSRNOT00000103681"; transcript_version "2"; exon_number "6"; gene_name "Trim66"; gene_source "ensembl"; gene_biotype "protein_coding"; transcript_name "Trim66-203"; transcript_source "ensembl"; transcript_biotype "protein_coding"; protein_id "ENSRNOP00000078067"; protein_version "2";
1	ensembl	exon	172936837	172936953	0	-	.	gene_id "ENSRNOG00000014373"; gene_version "9"; transcript_id "ENSRNOT00000019368"; transcript_version "9"; exon_number "6"; gene_name "Trim66"; gene_source "ensembl"; gene_biotype "protein_coding"; transcript_name "Trim66-201"; transcript_source "ensembl"; transcript_biotype "protein_coding"; exon_id "ENSRNOE00000137493"; exon_version "2"; tag "Ensembl_canonical";
1	ensembl	CDS	172936837	172936953	0	-	1	gene_id "ENSRNOG00000014373"; gene_version "9"; transcript_id "ENSRNOT00000019368"; transcript_version "9"; exon_number "6"; gene_name "Trim66"; gene_source "ensembl"; gene_biotype "protein_coding"; transcript_name "Trim66-201"; transcript_source "ensembl"; transcript_biotype "protein_coding"; protein_id "ENSRNOP00000019368"; protein_version "6"; tag "Ensembl_canonical";
1	ENSEMBL114_rn	exon	172936837	172936953	12.996996881048	-	.	gene_id "ENSRNOG00000014373"; transcript_id "ENSRNOG00000014373_tx_1"; exon_id "1_172936837_172936953_-"; exonnum "5"; txlen "4161";
1	ENSEMBL114_rn	exon	172936837	172936953	0.851409021544261	-	.	gene_id "ENSRNOG00000014373"; transcript_id "ENSRNOG00000014373_tx_10"; exon_id "1_172936837_172936953_-"; exonnum "7"; txlen "4258";
1	ENSEMBL114_rn	exon	172936837	172936953	0.818167916961658	-	.	gene_id "ENSRNOG00000014373"; transcript_id "ENSRNOG00000014373_tx_11"; exon_id "1_172936837_172936953_-"; exonnum "6"; txlen "4176";
1	ENSEMBL114_rn	exon	172936837	172936953	0.770113765153496	-	.	gene_id "ENSRNOG00000014373"; transcript_id "ENSRNOG00000014373_tx_12"; exon_id "1_172936837_172936953_-"; exonnum "4"; txlen "3942";
1	ENSEMBL114_rn	exon	172936837	172936953	0.630098745988015	-	.	gene_id "ENSRNOG00000014373"; transcript_id "ENSRNOG00000014373_tx_13"; exon_id "1_172936837_172936953_-"; exonnum "5"; txlen "2184";
1	ENSEMBL114_rn	exon	172936837	172936953	0.340316842657858	-	.	gene_id "ENSRNOG00000014373"; transcript_id "ENSRNOG00000014373_tx_14"; exon_id "1_172936837_172936953_-"; exonnum "5"; txlen "2292";
1	ENSEMBL114_rn	exon	172936837	172936953	0.217751929487029	-	.	gene_id "ENSRNOG00000014373"; transcript_id "ENSRNOG00000014373_tx_16"; exon_id "1_172936837_172936953_-"; exonnum "5"; txlen "2620";
1	ENSEMBL114_rn	exon	172936837	172936953	0.217751929487029	-	.	gene_id "ENSRNOG00000014373"; transcript_id "ENSRNOG00000014373_tx_17"; exon_id "1_172936837_172936953_-"; exonnum "5"; txlen "2455";
1	ENSEMBL114_rn	exon	172936837	172936953	8.10796035106952	-	.	gene_id "ENSRNOG00000014373"; transcript_id "ENSRNOG00000014373_tx_2"; exon_id "1_172936837_172936953_-"; exonnum "5"; txlen "3996";
1	ENSEMBL114_rn	exon	172936837	172936953	3.12686833039076	-	.	gene_id "ENSRNOG00000014373"; transcript_id "ENSRNOG00000014373_tx_5"; exon_id "1_172936837_172936953_-"; exonnum "7"; txlen "4031";
1	ENSEMBL114_rn	exon	172936837	172936953	1.8310551426594	-	.	gene_id "ENSRNOG00000014373"; transcript_id "ENSRNOG00000014373_tx_6"; exon_id "1_172936837_172936953_-"; exonnum "4"; txlen "4013";
1	ENSEMBL114_rn	exon	172936837	172936953	1.74992066640213	-	.	gene_id "ENSRNOG00000014373"; transcript_id "ENSRNOG00000014373_tx_7"; exon_id "1_172936837_172936953_-"; exonnum "4"; txlen "3848";
1	ENSEMBL114_rn	exon	172936837	172936953	1.39491988059649	-	.	gene_id "ENSRNOG00000014373"; transcript_id "ENSRNOG00000014373_tx_8"; exon_id "1_172936837_172936953_-"; exonnum "5"; txlen "2457";
1	ENSEMBL114_rn	exon	172936837	172936953	1.08103361723773	-	.	gene_id "ENSRNOG00000014373"; transcript_id "ENSRNOG00000014373_tx_9"; exon_id "1_172936837_172936953_-"; exonnum "5"; txlen "2386";
1	ensembl	exon	172937382	172937514	0	-	.	gene_id "ENSRNOG00000014373"; gene_version "9"; transcript_id "ENSRNOT00000094445"; transcript_version "2"; exon_number "5"; gene_name "Trim66"; gene_source "ensembl"; gene_biotype "protein_coding"; transcript_name "Trim66-202"; transcript_source "ensembl"; transcript_biotype "protein_coding"; exon_id "ENSRNOE00000137443"; exon_version "1";
1	ensembl	CDS	172937382	172937514	0	-	2	gene_id "ENSRNOG00000014373"; gene_version "9"; transcript_id "ENSRNOT00000094445"; transcript_version "2"; exon_number "5"; gene_name "Trim66"; gene_source "ensembl"; gene_biotype "protein_coding"; transcript_name "Trim66-202"; transcript_source "ensembl"; transcript_biotype "protein_coding"; protein_id "ENSRNOP00000087298"; protein_version "2";
1	ensembl	exon	172937382	172937514	0	-	.	gene_id "ENSRNOG00000014373"; gene_version "9"; transcript_id "ENSRNOT00000103681"; transcript_version "2"; exon_number "5"; gene_name "Trim66"; gene_source "ensembl"; gene_biotype "protein_coding"; transcript_name "Trim66-203"; transcript_source "ensembl"; transcript_biotype "protein_coding"; exon_id "ENSRNOE00000137443"; exon_version "1";
1	ensembl	CDS	172937382	172937514	0	-	2	gene_id "ENSRNOG00000014373"; gene_version "9"; transcript_id "ENSRNOT00000103681"; transcript_version "2"; exon_number "5"; gene_name "Trim66"; gene_source "ensembl"; gene_biotype "protein_coding"; transcript_name "Trim66-203"; transcript_source "ensembl"; transcript_biotype "protein_coding"; protein_id "ENSRNOP00000078067"; protein_version "2";
1	ensembl	exon	172937382	172937514	0	-	.	gene_id "ENSRNOG00000014373"; gene_version "9"; transcript_id "ENSRNOT00000019368"; transcript_version "9"; exon_number "5"; gene_name "Trim66"; gene_source "ensembl"; gene_biotype "protein_coding"; transcript_name "Trim66-201"; transcript_source "ensembl"; transcript_biotype "protein_coding"; exon_id "ENSRNOE00000137443"; exon_version "1"; tag "Ensembl_canonical";
1	ensembl	CDS	172937382	172937514	0	-	2	gene_id "ENSRNOG00000014373"; gene_version "9"; transcript_id "ENSRNOT00000019368"; transcript_version "9"; exon_number "5"; gene_name "Trim66"; gene_source "ensembl"; gene_biotype "protein_coding"; transcript_name "Trim66-201"; transcript_source "ensembl"; transcript_biotype "protein_coding"; protein_id "ENSRNOP00000019368"; protein_version "6"; tag "Ensembl_canonical";
1	ENSEMBL114_rn	exon	172937382	172937514	12.996996881048	-	.	gene_id "ENSRNOG00000014373"; transcript_id "ENSRNOG00000014373_tx_1"; exon_id "1_172937382_172937514_-"; exonnum "4"; txlen "4161";
1	ENSEMBL114_rn	exon	172937382	172937514	0.851409021544261	-	.	gene_id "ENSRNOG00000014373"; transcript_id "ENSRNOG00000014373_tx_10"; exon_id "1_172937382_172937514_-"; exonnum "6"; txlen "4258";
1	ENSEMBL114_rn	exon	172937382	172937514	0.818167916961658	-	.	gene_id "ENSRNOG00000014373"; transcript_id "ENSRNOG00000014373_tx_11"; exon_id "1_172937382_172937514_-"; exonnum "5"; txlen "4176";
1	ENSEMBL114_rn	exon	172937382	172937514	0.770113765153496	-	.	gene_id "ENSRNOG00000014373"; transcript_id "ENSRNOG00000014373_tx_12"; exon_id "1_172937382_172937514_-"; exonnum "3"; txlen "3942";
1	ENSEMBL114_rn	exon	172937382	172937514	0.630098745988015	-	.	gene_id "ENSRNOG00000014373"; transcript_id "ENSRNOG00000014373_tx_13"; exon_id "1_172937382_172937514_-"; exonnum "4"; txlen "2184";
1	ENSEMBL114_rn	exon	172937382	172937514	0.340316842657858	-	.	gene_id "ENSRNOG00000014373"; transcript_id "ENSRNOG00000014373_tx_14"; exon_id "1_172937382_172937514_-"; exonnum "4"; txlen "2292";
1	ENSEMBL114_rn	exon	172937382	172937514	0.217751929487029	-	.	gene_id "ENSRNOG00000014373"; transcript_id "ENSRNOG00000014373_tx_16"; exon_id "1_172937382_172937514_-"; exonnum "4"; txlen "2620";
1	ENSEMBL114_rn	exon	172937382	172937514	0.217751929487029	-	.	gene_id "ENSRNOG00000014373"; transcript_id "ENSRNOG00000014373_tx_17"; exon_id "1_172937382_172937514_-"; exonnum "4"; txlen "2455";
1	ENSEMBL114_rn	exon	172937382	172937514	8.10796035106952	-	.	gene_id "ENSRNOG00000014373"; transcript_id "ENSRNOG00000014373_tx_2"; exon_id "1_172937382_172937514_-"; exonnum "4"; txlen "3996";
1	ENSEMBL114_rn	exon	172937382	172937514	3.12686833039076	-	.	gene_id "ENSRNOG00000014373"; transcript_id "ENSRNOG00000014373_tx_5"; exon_id "1_172937382_172937514_-"; exonnum "6"; txlen "4031";
1	ENSEMBL114_rn	exon	172937382	172937514	1.8310551426594	-	.	gene_id "ENSRNOG00000014373"; transcript_id "ENSRNOG00000014373_tx_6"; exon_id "1_172937382_172937514_-"; exonnum "3"; txlen "4013";
1	ENSEMBL114_rn	exon	172937382	172937514	1.74992066640213	-	.	gene_id "ENSRNOG00000014373"; transcript_id "ENSRNOG00000014373_tx_7"; exon_id "1_172937382_172937514_-"; exonnum "3"; txlen "3848";
1	ENSEMBL114_rn	exon	172937382	172937514	1.39491988059649	-	.	gene_id "ENSRNOG00000014373"; transcript_id "ENSRNOG00000014373_tx_8"; exon_id "1_172937382_172937514_-"; exonnum "4"; txlen "2457";
1	ENSEMBL114_rn	exon	172937382	172937514	1.08103361723773	-	.	gene_id "ENSRNOG00000014373"; transcript_id "ENSRNOG00000014373_tx_9"; exon_id "1_172937382_172937514_-"; exonnum "4"; txlen "2386";
1	ensembl	exon	172938340	172938487	0	-	.	gene_id "ENSRNOG00000014373"; gene_version "9"; transcript_id "ENSRNOT00000094445"; transcript_version "2"; exon_number "4"; gene_name "Trim66"; gene_source "ensembl"; gene_biotype "protein_coding"; transcript_name "Trim66-202"; transcript_source "ensembl"; transcript_biotype "protein_coding"; exon_id "ENSRNOE00000137395"; exon_version "3";
1	ensembl	CDS	172938340	172938487	0	-	0	gene_id "ENSRNOG00000014373"; gene_version "9"; transcript_id "ENSRNOT00000094445"; transcript_version "2"; exon_number "4"; gene_name "Trim66"; gene_source "ensembl"; gene_biotype "protein_coding"; transcript_name "Trim66-202"; transcript_source "ensembl"; transcript_biotype "protein_coding"; protein_id "ENSRNOP00000087298"; protein_version "2";
1	ensembl	exon	172938340	172938487	0	-	.	gene_id "ENSRNOG00000014373"; gene_version "9"; transcript_id "ENSRNOT00000103681"; transcript_version "2"; exon_number "4"; gene_name "Trim66"; gene_source "ensembl"; gene_biotype "protein_coding"; transcript_name "Trim66-203"; transcript_source "ensembl"; transcript_biotype "protein_coding"; exon_id "ENSRNOE00000137395"; exon_version "3";
1	ensembl	CDS	172938340	172938487	0	-	0	gene_id "ENSRNOG00000014373"; gene_version "9"; transcript_id "ENSRNOT00000103681"; transcript_version "2"; exon_number "4"; gene_name "Trim66"; gene_source "ensembl"; gene_biotype "protein_coding"; transcript_name "Trim66-203"; transcript_source "ensembl"; transcript_biotype "protein_coding"; protein_id "ENSRNOP00000078067"; protein_version "2";
1	ensembl	exon	172938340	172938487	0	-	.	gene_id "ENSRNOG00000014373"; gene_version "9"; transcript_id "ENSRNOT00000019368"; transcript_version "9"; exon_number "4"; gene_name "Trim66"; gene_source "ensembl"; gene_biotype "protein_coding"; transcript_name "Trim66-201"; transcript_source "ensembl"; transcript_biotype "protein_coding"; exon_id "ENSRNOE00000137395"; exon_version "3"; tag "Ensembl_canonical";
1	ensembl	CDS	172938340	172938487	0	-	0	gene_id "ENSRNOG00000014373"; gene_version "9"; transcript_id "ENSRNOT00000019368"; transcript_version "9"; exon_number "4"; gene_name "Trim66"; gene_source "ensembl"; gene_biotype "protein_coding"; transcript_name "Trim66-201"; transcript_source "ensembl"; transcript_biotype "protein_coding"; protein_id "ENSRNOP00000019368"; protein_version "6"; tag "Ensembl_canonical";
1	ENSEMBL114_rn	exon	172938340	172938487	12.996996881048	-	.	gene_id "ENSRNOG00000014373"; transcript_id "ENSRNOG00000014373_tx_1"; exon_id "1_172938340_172938487_-"; exonnum "3"; txlen "4161";
1	ENSEMBL114_rn	exon	172938340	172938487	0.851409021544261	-	.	gene_id "ENSRNOG00000014373"; transcript_id "ENSRNOG00000014373_tx_10"; exon_id "1_172938340_172938487_-"; exonnum "5"; txlen "4258";
1	ENSEMBL114_rn	exon	172938340	172938487	0.818167916961658	-	.	gene_id "ENSRNOG00000014373"; transcript_id "ENSRNOG00000014373_tx_11"; exon_id "1_172938340_172938487_-"; exonnum "4"; txlen "4176";
1	ENSEMBL114_rn	exon	172938340	172938487	0.630098745988015	-	.	gene_id "ENSRNOG00000014373"; transcript_id "ENSRNOG00000014373_tx_13"; exon_id "1_172938340_172938487_-"; exonnum "3"; txlen "2184";
1	ENSEMBL114_rn	exon	172938340	172938487	0.340316842657858	-	.	gene_id "ENSRNOG00000014373"; transcript_id "ENSRNOG00000014373_tx_14"; exon_id "1_172938340_172938487_-"; exonnum "3"; txlen "2292";
1	ENSEMBL114_rn	exon	172938340	172938487	0.217751929487029	-	.	gene_id "ENSRNOG00000014373"; transcript_id "ENSRNOG00000014373_tx_16"; exon_id "1_172938340_172938487_-"; exonnum "3"; txlen "2620";
1	ENSEMBL114_rn	exon	172938340	172938487	0.217751929487029	-	.	gene_id "ENSRNOG00000014373"; transcript_id "ENSRNOG00000014373_tx_17"; exon_id "1_172938340_172938487_-"; exonnum "3"; txlen "2455";
1	ENSEMBL114_rn	exon	172938340	172938487	8.10796035106952	-	.	gene_id "ENSRNOG00000014373"; transcript_id "ENSRNOG00000014373_tx_2"; exon_id "1_172938340_172938487_-"; exonnum "3"; txlen "3996";
1	ENSEMBL114_rn	exon	172938340	172938487	3.12686833039076	-	.	gene_id "ENSRNOG00000014373"; transcript_id "ENSRNOG00000014373_tx_5"; exon_id "1_172938340_172938487_-"; exonnum "5"; txlen "4031";
1	ENSEMBL114_rn	exon	172938340	172938487	1.39491988059649	-	.	gene_id "ENSRNOG00000014373"; transcript_id "ENSRNOG00000014373_tx_8"; exon_id "1_172938340_172938487_-"; exonnum "3"; txlen "2457";
1	ENSEMBL114_rn	exon	172938340	172938487	1.08103361723773	-	.	gene_id "ENSRNOG00000014373"; transcript_id "ENSRNOG00000014373_tx_9"; exon_id "1_172938340_172938487_-"; exonnum "3"; txlen "2386";
1	ensembl	exon	172939867	172939970	0	-	.	gene_id "ENSRNOG00000014373"; gene_version "9"; transcript_id "ENSRNOT00000094445"; transcript_version "2"; exon_number "3"; gene_name "Trim66"; gene_source "ensembl"; gene_biotype "protein_coding"; transcript_name "Trim66-202"; transcript_source "ensembl"; transcript_biotype "protein_coding"; exon_id "ENSRNOE00000682757"; exon_version "1";
1	ensembl	CDS	172939867	172939970	0	-	2	gene_id "ENSRNOG00000014373"; gene_version "9"; transcript_id "ENSRNOT00000094445"; transcript_version "2"; exon_number "3"; gene_name "Trim66"; gene_source "ensembl"; gene_biotype "protein_coding"; transcript_name "Trim66-202"; transcript_source "ensembl"; transcript_biotype "protein_coding"; protein_id "ENSRNOP00000087298"; protein_version "2";
1	ensembl	exon	172939867	172939970	0	-	.	gene_id "ENSRNOG00000014373"; gene_version "9"; transcript_id "ENSRNOT00000103681"; transcript_version "2"; exon_number "3"; gene_name "Trim66"; gene_source "ensembl"; gene_biotype "protein_coding"; transcript_name "Trim66-203"; transcript_source "ensembl"; transcript_biotype "protein_coding"; exon_id "ENSRNOE00000682757"; exon_version "1";
1	ensembl	CDS	172939867	172939970	0	-	2	gene_id "ENSRNOG00000014373"; gene_version "9"; transcript_id "ENSRNOT00000103681"; transcript_version "2"; exon_number "3"; gene_name "Trim66"; gene_source "ensembl"; gene_biotype "protein_coding"; transcript_name "Trim66-203"; transcript_source "ensembl"; transcript_biotype "protein_coding"; protein_id "ENSRNOP00000078067"; protein_version "2";
1	ensembl	exon	172939867	172939970	0	-	.	gene_id "ENSRNOG00000014373"; gene_version "9"; transcript_id "ENSRNOT00000019368"; transcript_version "9"; exon_number "3"; gene_name "Trim66"; gene_source "ensembl"; gene_biotype "protein_coding"; transcript_name "Trim66-201"; transcript_source "ensembl"; transcript_biotype "protein_coding"; exon_id "ENSRNOE00000682757"; exon_version "1"; tag "Ensembl_canonical";
1	ensembl	CDS	172939867	172939970	0	-	2	gene_id "ENSRNOG00000014373"; gene_version "9"; transcript_id "ENSRNOT00000019368"; transcript_version "9"; exon_number "3"; gene_name "Trim66"; gene_source "ensembl"; gene_biotype "protein_coding"; transcript_name "Trim66-201"; transcript_source "ensembl"; transcript_biotype "protein_coding"; protein_id "ENSRNOP00000019368"; protein_version "6"; tag "Ensembl_canonical";
1	ENSEMBL114_rn	exon	172939867	172939970	12.996996881048	-	.	gene_id "ENSRNOG00000014373"; transcript_id "ENSRNOG00000014373_tx_1"; exon_id "1_172939867_172939970_-"; exonnum "2"; txlen "4161";
1	ENSEMBL114_rn	exon	172939867	172939970	0.851409021544261	-	.	gene_id "ENSRNOG00000014373"; transcript_id "ENSRNOG00000014373_tx_10"; exon_id "1_172939867_172939970_-"; exonnum "4"; txlen "4258";
1	ENSEMBL114_rn	exon	172939867	172939970	0.818167916961658	-	.	gene_id "ENSRNOG00000014373"; transcript_id "ENSRNOG00000014373_tx_11"; exon_id "1_172939867_172939970_-"; exonnum "3"; txlen "4176";
1	ENSEMBL114_rn	exon	172939867	172939970	0.770113765153496	-	.	gene_id "ENSRNOG00000014373"; transcript_id "ENSRNOG00000014373_tx_12"; exon_id "1_172939867_172939970_-"; exonnum "2"; txlen "3942";
1	ENSEMBL114_rn	exon	172939867	172939970	0.630098745988015	-	.	gene_id "ENSRNOG00000014373"; transcript_id "ENSRNOG00000014373_tx_13"; exon_id "1_172939867_172939970_-"; exonnum "2"; txlen "2184";
1	ENSEMBL114_rn	exon	172939867	172939970	0.340316842657858	-	.	gene_id "ENSRNOG00000014373"; transcript_id "ENSRNOG00000014373_tx_14"; exon_id "1_172939867_172939970_-"; exonnum "2"; txlen "2292";
1	ENSEMBL114_rn	exon	172939867	172939970	0.217751929487029	-	.	gene_id "ENSRNOG00000014373"; transcript_id "ENSRNOG00000014373_tx_16"; exon_id "1_172939867_172939970_-"; exonnum "2"; txlen "2620";
1	ENSEMBL114_rn	exon	172939867	172939970	0.217751929487029	-	.	gene_id "ENSRNOG00000014373"; transcript_id "ENSRNOG00000014373_tx_17"; exon_id "1_172939867_172939970_-"; exonnum "2"; txlen "2455";
1	ENSEMBL114_rn	exon	172939867	172939970	8.10796035106952	-	.	gene_id "ENSRNOG00000014373"; transcript_id "ENSRNOG00000014373_tx_2"; exon_id "1_172939867_172939970_-"; exonnum "2"; txlen "3996";
1	ENSEMBL114_rn	exon	172939867	172939970	3.12686833039076	-	.	gene_id "ENSRNOG00000014373"; transcript_id "ENSRNOG00000014373_tx_5"; exon_id "1_172939867_172939970_-"; exonnum "4"; txlen "4031";
1	ENSEMBL114_rn	exon	172939867	172939970	1.8310551426594	-	.	gene_id "ENSRNOG00000014373"; transcript_id "ENSRNOG00000014373_tx_6"; exon_id "1_172939867_172939970_-"; exonnum "2"; txlen "4013";
1	ENSEMBL114_rn	exon	172939867	172939970	1.74992066640213	-	.	gene_id "ENSRNOG00000014373"; transcript_id "ENSRNOG00000014373_tx_7"; exon_id "1_172939867_172939970_-"; exonnum "2"; txlen "3848";
1	ENSEMBL114_rn	exon	172939867	172939970	1.39491988059649	-	.	gene_id "ENSRNOG00000014373"; transcript_id "ENSRNOG00000014373_tx_8"; exon_id "1_172939867_172939970_-"; exonnum "2"; txlen "2457";
1	ENSEMBL114_rn	exon	172939867	172939970	1.08103361723773	-	.	gene_id "ENSRNOG00000014373"; transcript_id "ENSRNOG00000014373_tx_9"; exon_id "1_172939867_172939970_-"; exonnum "2"; txlen "2386";
1	sraer114_mid	exon	172947202	172947470	0.818167916961658	-	.	gene_id "ENSRNOG00000014373"; transcript_id "ENSRNOG00000014373_tx_11"; exon_id "1_172947202_172947470_-"; exonnum "2"; txlen "4176";
1	sraer114_mid	exon	172947202	172947470	0.770113765153496	-	.	gene_id "ENSRNOG00000014373"; transcript_id "ENSRNOG00000014373_tx_12"; exon_id "1_172947202_172947470_-"; exonnum "1"; txlen "3942";
1	sraer114_mid	exon	172947202	172947470	1.08103361723773	-	.	gene_id "ENSRNOG00000014373"; transcript_id "ENSRNOG00000014373_tx_9"; exon_id "1_172947202_172947470_-"; exonnum "1"; txlen "2386";
1	sraer114_ss	exon	172947460	172947799	12.996996881048	-	.	gene_id "ENSRNOG00000014373"; transcript_id "ENSRNOG00000014373_tx_1"; exon_id "1_172947460_172947799_-"; exonnum "1"; txlen "4161";
1	sraer114_ss	exon	172947460	172947799	0.217751929487029	-	.	gene_id "ENSRNOG00000014373"; transcript_id "ENSRNOG00000014373_tx_16"; exon_id "1_172947460_172947799_-"; exonnum "1"; txlen "2620";
1	sraer114_ss	exon	172947460	172947799	1.8310551426594	-	.	gene_id "ENSRNOG00000014373"; transcript_id "ENSRNOG00000014373_tx_6"; exon_id "1_172947460_172947799_-"; exonnum "1"; txlen "4013";
1	sraer114_ss	exon	172947460	172947799	1.39491988059649	-	.	gene_id "ENSRNOG00000014373"; transcript_id "ENSRNOG00000014373_tx_8"; exon_id "1_172947460_172947799_-"; exonnum "1"; txlen "2457";
1	sraer114_ss	exon	172948049	172948134	0.818167916961658	-	.	gene_id "ENSRNOG00000014373"; transcript_id "ENSRNOG00000014373_tx_11"; exon_id "1_172948049_172948134_-"; exonnum "1"; txlen "4176";
1	sraer114_ss	exon	172948170	172948344	0.340316842657858	-	.	gene_id "ENSRNOG00000014373"; transcript_id "ENSRNOG00000014373_tx_14"; exon_id "1_172948170_172948344_-"; exonnum "1"; txlen "2292";
1	sraer114_ss	exon	172948170	172948344	0.217751929487029	-	.	gene_id "ENSRNOG00000014373"; transcript_id "ENSRNOG00000014373_tx_17"; exon_id "1_172948170_172948344_-"; exonnum "1"; txlen "2455";
1	sraer114_ss	exon	172948170	172948344	8.10796035106952	-	.	gene_id "ENSRNOG00000014373"; transcript_id "ENSRNOG00000014373_tx_2"; exon_id "1_172948170_172948344_-"; exonnum "1"; txlen "3996";
1	sraer114_ss	exon	172948170	172948344	1.74992066640213	-	.	gene_id "ENSRNOG00000014373"; transcript_id "ENSRNOG00000014373_tx_7"; exon_id "1_172948170_172948344_-"; exonnum "1"; txlen "3848";
1	sraer114_mid	exon	172959461	172959563	0.851409021544261	-	.	gene_id "ENSRNOG00000014373"; transcript_id "ENSRNOG00000014373_tx_10"; exon_id "1_172959461_172959563_-"; exonnum "3"; txlen "4258";
1	sraer114_mid	exon	172959461	172959563	3.12686833039076	-	.	gene_id "ENSRNOG00000014373"; transcript_id "ENSRNOG00000014373_tx_5"; exon_id "1_172959461_172959563_-"; exonnum "3"; txlen "4031";
1	ensembl	CDS	172961304	172961523	0	-	0	gene_id "ENSRNOG00000014373"; gene_version "9"; transcript_id "ENSRNOT00000094445"; transcript_version "2"; exon_number "2"; gene_name "Trim66"; gene_source "ensembl"; gene_biotype "protein_coding"; transcript_name "Trim66-202"; transcript_source "ensembl"; transcript_biotype "protein_coding"; protein_id "ENSRNOP00000087298"; protein_version "2";
1	ensembl	CDS	172961304	172961523	0	-	0	gene_id "ENSRNOG00000014373"; gene_version "9"; transcript_id "ENSRNOT00000019368"; transcript_version "9"; exon_number "2"; gene_name "Trim66"; gene_source "ensembl"; gene_biotype "protein_coding"; transcript_name "Trim66-201"; transcript_source "ensembl"; transcript_biotype "protein_coding"; protein_id "ENSRNOP00000019368"; protein_version "6"; tag "Ensembl_canonical";
1	ensembl	exon	172961304	172961597	0	-	.	gene_id "ENSRNOG00000014373"; gene_version "9"; transcript_id "ENSRNOT00000094445"; transcript_version "2"; exon_number "2"; gene_name "Trim66"; gene_source "ensembl"; gene_biotype "protein_coding"; transcript_name "Trim66-202"; transcript_source "ensembl"; transcript_biotype "protein_coding"; exon_id "ENSRNOE00000489876"; exon_version "3";
1	ensembl	exon	172961304	172961597	0	-	.	gene_id "ENSRNOG00000014373"; gene_version "9"; transcript_id "ENSRNOT00000019368"; transcript_version "9"; exon_number "2"; gene_name "Trim66"; gene_source "ensembl"; gene_biotype "protein_coding"; transcript_name "Trim66-201"; transcript_source "ensembl"; transcript_biotype "protein_coding"; exon_id "ENSRNOE00000489876"; exon_version "3"; tag "Ensembl_canonical";
1	ENSEMBL114_rn	exon	172961304	172961597	0.851409021544261	-	.	gene_id "ENSRNOG00000014373"; transcript_id "ENSRNOG00000014373_tx_10"; exon_id "1_172961304_172961597_-"; exonnum "2"; txlen "4258";
1	ensembl	start_codon	172961521	172961523	0	-	0	gene_id "ENSRNOG00000014373"; gene_version "9"; transcript_id "ENSRNOT00000094445"; transcript_version "2"; exon_number "2"; gene_name "Trim66"; gene_source "ensembl"; gene_biotype "protein_coding"; transcript_name "Trim66-202"; transcript_source "ensembl"; transcript_biotype "protein_coding";
1	ensembl	start_codon	172961521	172961523	0	-	0	gene_id "ENSRNOG00000014373"; gene_version "9"; transcript_id "ENSRNOT00000019368"; transcript_version "9"; exon_number "2"; gene_name "Trim66"; gene_source "ensembl"; gene_biotype "protein_coding"; transcript_name "Trim66-201"; transcript_source "ensembl"; transcript_biotype "protein_coding"; tag "Ensembl_canonical";
1	ensembl	five_prime_utr	172961524	172961597	0	-	.	gene_id "ENSRNOG00000014373"; gene_version "9"; transcript_id "ENSRNOT00000094445"; transcript_version "2"; gene_name "Trim66"; gene_source "ensembl"; gene_biotype "protein_coding"; transcript_name "Trim66-202"; transcript_source "ensembl"; transcript_biotype "protein_coding";
1	ensembl	five_prime_utr	172961524	172961597	0	-	.	gene_id "ENSRNOG00000014373"; gene_version "9"; transcript_id "ENSRNOT00000019368"; transcript_version "9"; gene_name "Trim66"; gene_source "ensembl"; gene_biotype "protein_coding"; transcript_name "Trim66-201"; transcript_source "ensembl"; transcript_biotype "protein_coding"; tag "Ensembl_canonical";
1	ensembl	exon	172961531	172961597	0	-	.	gene_id "ENSRNOG00000014373"; gene_version "9"; transcript_id "ENSRNOT00000103681"; transcript_version "2"; exon_number "2"; gene_name "Trim66"; gene_source "ensembl"; gene_biotype "protein_coding"; transcript_name "Trim66-203"; transcript_source "ensembl"; transcript_biotype "protein_coding"; exon_id "ENSRNOE00000804064"; exon_version "1";
1	ensembl	CDS	172961531	172961597	0	-	0	gene_id "ENSRNOG00000014373"; gene_version "9"; transcript_id "ENSRNOT00000103681"; transcript_version "2"; exon_number "2"; gene_name "Trim66"; gene_source "ensembl"; gene_biotype "protein_coding"; transcript_name "Trim66-203"; transcript_source "ensembl"; transcript_biotype "protein_coding"; protein_id "ENSRNOP00000078067"; protein_version "2";
1	ENSEMBL114_rn	exon	172961531	172961597	0.630098745988015	-	.	gene_id "ENSRNOG00000014373"; transcript_id "ENSRNOG00000014373_tx_13"; exon_id "1_172961531_172961597_-"; exonnum "1"; txlen "2184";
1	ENSEMBL114_rn	exon	172961531	172961597	3.12686833039076	-	.	gene_id "ENSRNOG00000014373"; transcript_id "ENSRNOG00000014373_tx_5"; exon_id "1_172961531_172961597_-"; exonnum "2"; txlen "4031";
1	ensembl	exon	172971827	172971866	0	-	.	gene_id "ENSRNOG00000014373"; gene_version "9"; transcript_id "ENSRNOT00000094445"; transcript_version "2"; exon_number "1"; gene_name "Trim66"; gene_source "ensembl"; gene_biotype "protein_coding"; transcript_name "Trim66-202"; transcript_source "ensembl"; transcript_biotype "protein_coding"; exon_id "ENSRNOE00000799737"; exon_version "1";
1	ensembl	five_prime_utr	172971827	172971866	0	-	.	gene_id "ENSRNOG00000014373"; gene_version "9"; transcript_id "ENSRNOT00000094445"; transcript_version "2"; gene_name "Trim66"; gene_source "ensembl"; gene_biotype "protein_coding"; transcript_name "Trim66-202"; transcript_source "ensembl"; transcript_biotype "protein_coding";
1	ensembl	exon	172971827	172971866	0	-	.	gene_id "ENSRNOG00000014373"; gene_version "9"; transcript_id "ENSRNOT00000019368"; transcript_version "9"; exon_number "1"; gene_name "Trim66"; gene_source "ensembl"; gene_biotype "protein_coding"; transcript_name "Trim66-201"; transcript_source "ensembl"; transcript_biotype "protein_coding"; exon_id "ENSRNOE00000799737"; exon_version "1"; tag "Ensembl_canonical";
1	ensembl	five_prime_utr	172971827	172971866	0	-	.	gene_id "ENSRNOG00000014373"; gene_version "9"; transcript_id "ENSRNOT00000019368"; transcript_version "9"; gene_name "Trim66"; gene_source "ensembl"; gene_biotype "protein_coding"; transcript_name "Trim66-201"; transcript_source "ensembl"; transcript_biotype "protein_coding"; tag "Ensembl_canonical";
1	ENSEMBL114_rn	exon	172971827	172971866	0.851409021544261	-	.	gene_id "ENSRNOG00000014373"; transcript_id "ENSRNOG00000014373_tx_10"; exon_id "1_172971827_172971866_-"; exonnum "1"; txlen "4258";
1	ENSEMBL114_rn	exon	172971827	172971866	3.12686833039076	-	.	gene_id "ENSRNOG00000014373"; transcript_id "ENSRNOG00000014373_tx_5"; exon_id "1_172971827_172971866_-"; exonnum "1"; txlen "4031";
1	ensembl	CDS	172974435	172974602	0	-	0	gene_id "ENSRNOG00000014373"; gene_version "9"; transcript_id "ENSRNOT00000103681"; transcript_version "2"; exon_number "1"; gene_name "Trim66"; gene_source "ensembl"; gene_biotype "protein_coding"; transcript_name "Trim66-203"; transcript_source "ensembl"; transcript_biotype "protein_coding"; protein_id "ENSRNOP00000078067"; protein_version "2";
1	ensembl	exon	172974435	172974801	0	-	.	gene_id "ENSRNOG00000014373"; gene_version "9"; transcript_id "ENSRNOT00000103681"; transcript_version "2"; exon_number "1"; gene_name "Trim66"; gene_source "ensembl"; gene_biotype "protein_coding"; transcript_name "Trim66-203"; transcript_source "ensembl"; transcript_biotype "protein_coding"; exon_id "ENSRNOE00000733941"; exon_version "1";
1	ensembl	start_codon	172974600	172974602	0	-	0	gene_id "ENSRNOG00000014373"; gene_version "9"; transcript_id "ENSRNOT00000103681"; transcript_version "2"; exon_number "1"; gene_name "Trim66"; gene_source "ensembl"; gene_biotype "protein_coding"; transcript_name "Trim66-203"; transcript_source "ensembl"; transcript_biotype "protein_coding";
1	ensembl	five_prime_utr	172974603	172974801	0	-	.	gene_id "ENSRNOG00000014373"; gene_version "9"; transcript_id "ENSRNOT00000103681"; transcript_version "2"; gene_name "Trim66"; gene_source "ensembl"; gene_biotype "protein_coding"; transcript_name "Trim66-203"; transcript_source "ensembl"; transcript_biotype "protein_coding";
1	ensembl	three_prime_utr	172978895	172979579	0	-	.	gene_id "ENSRNOG00000013934"; gene_version "8"; transcript_id "ENSRNOT00000114796"; transcript_version "2"; gene_name "Dennd2b"; gene_source "ensembl"; gene_biotype "protein_coding"; transcript_name "Dennd2b-206"; transcript_source "ensembl"; transcript_biotype "protein_coding";
1	ensembl	three_prime_utr	172978895	172979579	0	-	.	gene_id "ENSRNOG00000013934"; gene_version "8"; transcript_id "ENSRNOT00000099927"; transcript_version "2"; gene_name "Dennd2b"; gene_source "ensembl"; gene_biotype "protein_coding"; transcript_name "Dennd2b-202"; transcript_source "ensembl"; transcript_biotype "protein_coding"; tag "Ensembl_canonical";
1	ensembl	three_prime_utr	172978895	172979579	0	-	.	gene_id "ENSRNOG00000013934"; gene_version "8"; transcript_id "ENSRNOT00000114792"; transcript_version "2"; gene_name "Dennd2b"; gene_source "ensembl"; gene_biotype "protein_coding"; transcript_name "Dennd2b-205"; transcript_source "ensembl"; transcript_biotype "protein_coding";
1	ensembl	three_prime_utr	172978895	172979579	0	-	.	gene_id "ENSRNOG00000013934"; gene_version "8"; transcript_id "ENSRNOT00000100159"; transcript_version "2"; gene_name "Dennd2b"; gene_source "ensembl"; gene_biotype "protein_coding"; transcript_name "Dennd2b-203"; transcript_source "ensembl"; transcript_biotype "protein_coding";
1	ensembl	three_prime_utr	172978895	172979579	0	-	.	gene_id "ENSRNOG00000013934"; gene_version "8"; transcript_id "ENSRNOT00000100789"; transcript_version "2"; gene_name "Dennd2b"; gene_source "ensembl"; gene_biotype "protein_coding"; transcript_name "Dennd2b-204"; transcript_source "ensembl"; transcript_biotype "protein_coding";
1	ensembl	three_prime_utr	172978895	172979579	0	-	.	gene_id "ENSRNOG00000013934"; gene_version "8"; transcript_id "ENSRNOT00000064902"; transcript_version "4"; gene_name "Dennd2b"; gene_source "ensembl"; gene_biotype "protein_coding"; transcript_name "Dennd2b-201"; transcript_source "ensembl"; transcript_biotype "protein_coding";
1	ensembl	exon	172978895	172979614	0	-	.	gene_id "ENSRNOG00000013934"; gene_version "8"; transcript_id "ENSRNOT00000114796"; transcript_version "2"; exon_number "20"; gene_name "Dennd2b"; gene_source "ensembl"; gene_biotype "protein_coding"; transcript_name "Dennd2b-206"; transcript_source "ensembl"; transcript_biotype "protein_coding"; exon_id "ENSRNOE00000372420"; exon_version "2";
1	ensembl	exon	172978895	172979614	0	-	.	gene_id "ENSRNOG00000013934"; gene_version "8"; transcript_id "ENSRNOT00000099927"; transcript_version "2"; exon_number "20"; gene_name "Dennd2b"; gene_source "ensembl"; gene_biotype "protein_coding"; transcript_name "Dennd2b-202"; transcript_source "ensembl"; transcript_biotype "protein_coding"; exon_id "ENSRNOE00000372420"; exon_version "2"; tag "Ensembl_canonical";
1	ensembl	exon	172978895	172979614	0	-	.	gene_id "ENSRNOG00000013934"; gene_version "8"; transcript_id "ENSRNOT00000114792"; transcript_version "2"; exon_number "19"; gene_name "Dennd2b"; gene_source "ensembl"; gene_biotype "protein_coding"; transcript_name "Dennd2b-205"; transcript_source "ensembl"; transcript_biotype "protein_coding"; exon_id "ENSRNOE00000372420"; exon_version "2";
1	ensembl	exon	172978895	172979614	0	-	.	gene_id "ENSRNOG00000013934"; gene_version "8"; transcript_id "ENSRNOT00000100159"; transcript_version "2"; exon_number "21"; gene_name "Dennd2b"; gene_source "ensembl"; gene_biotype "protein_coding"; transcript_name "Dennd2b-203"; transcript_source "ensembl"; transcript_biotype "protein_coding"; exon_id "ENSRNOE00000372420"; exon_version "2";
1	ensembl	exon	172978895	172979614	0	-	.	gene_id "ENSRNOG00000013934"; gene_version "8"; transcript_id "ENSRNOT00000100789"; transcript_version "2"; exon_number "20"; gene_name "Dennd2b"; gene_source "ensembl"; gene_biotype "protein_coding"; transcript_name "Dennd2b-204"; transcript_source "ensembl"; transcript_biotype "protein_coding"; exon_id "ENSRNOE00000372420"; exon_version "2";
1	ensembl	exon	172978895	172979614	0	-	.	gene_id "ENSRNOG00000013934"; gene_version "8"; transcript_id "ENSRNOT00000064902"; transcript_version "4"; exon_number "20"; gene_name "Dennd2b"; gene_source "ensembl"; gene_biotype "protein_coding"; transcript_name "Dennd2b-201"; transcript_source "ensembl"; transcript_biotype "protein_coding"; exon_id "ENSRNOE00000372420"; exon_version "2";
1	ENSEMBL114_rn	exon	172978895	172979614	8.42350644699251	-	.	gene_id "ENSRNOG00000013934"; transcript_id "ENSRNOG00000013934_tx_10"; exon_id "1_172978895_172979614_-"; exonnum "21"; txlen "4268";
1	ENSEMBL114_rn	exon	172978895	172979614	7.42557220464215	-	.	gene_id "ENSRNOG00000013934"; transcript_id "ENSRNOG00000013934_tx_13"; exon_id "1_172978895_172979614_-"; exonnum "21"; txlen "4318";
1	ENSEMBL114_rn	exon	172978895	172979614	7.41351996105719	-	.	gene_id "ENSRNOG00000013934"; transcript_id "ENSRNOG00000013934_tx_14"; exon_id "1_172978895_172979614_-"; exonnum "23"; txlen "4613";
1	ENSEMBL114_rn	exon	172978895	172979614	6.09737802089989	-	.	gene_id "ENSRNOG00000013934"; transcript_id "ENSRNOG00000013934_tx_17"; exon_id "1_172978895_172979614_-"; exonnum "20"; txlen "4052";
1	ENSEMBL114_rn	exon	172978895	172979614	5.87842244094657	-	.	gene_id "ENSRNOG00000013934"; transcript_id "ENSRNOG00000013934_tx_18"; exon_id "1_172978895_172979614_-"; exonnum "20"; txlen "4236";
1	ENSEMBL114_rn	exon	172978895	172979614	5.68182426522697	-	.	gene_id "ENSRNOG00000013934"; transcript_id "ENSRNOG00000013934_tx_19"; exon_id "1_172978895_172979614_-"; exonnum "22"; txlen "4347";
1	ENSEMBL114_rn	exon	172978895	172979614	4.42212127127224	-	.	gene_id "ENSRNOG00000013934"; transcript_id "ENSRNOG00000013934_tx_20"; exon_id "1_172978895_172979614_-"; exonnum "20"; txlen "4102";
1	ENSEMBL114_rn	exon	172978895	172979614	4.37252505416725	-	.	gene_id "ENSRNOG00000013934"; transcript_id "ENSRNOG00000013934_tx_21"; exon_id "1_172978895_172979614_-"; exonnum "21"; txlen "4131";
1	ENSEMBL114_rn	exon	172978895	172979614	3.79391254029548	-	.	gene_id "ENSRNOG00000013934"; transcript_id "ENSRNOG00000013934_tx_22"; exon_id "1_172978895_172979614_-"; exonnum "22"; txlen "4422";
1	ENSEMBL114_rn	exon	172978895	172979614	3.16047100141305	-	.	gene_id "ENSRNOG00000013934"; transcript_id "ENSRNOG00000013934_tx_23"; exon_id "1_172978895_172979614_-"; exonnum "19"; txlen "4020";
1	ENSEMBL114_rn	exon	172978895	172979614	3.07970510553036	-	.	gene_id "ENSRNOG00000013934"; transcript_id "ENSRNOG00000013934_tx_24"; exon_id "1_172978895_172979614_-"; exonnum "20"; txlen "3190";
1	ENSEMBL114_rn	exon	172978895	172979614	2.90137768277981	-	.	gene_id "ENSRNOG00000013934"; transcript_id "ENSRNOG00000013934_tx_25"; exon_id "1_172978895_172979614_-"; exonnum "20"; txlen "3064";
1	ENSEMBL114_rn	exon	172978895	172979614	2.51339047429779	-	.	gene_id "ENSRNOG00000013934"; transcript_id "ENSRNOG00000013934_tx_28"; exon_id "1_172978895_172979614_-"; exonnum "22"; txlen "4372";
1	ENSEMBL114_rn	exon	172978895	172979614	2.47340115603961	-	.	gene_id "ENSRNOG00000013934"; transcript_id "ENSRNOG00000013934_tx_29"; exon_id "1_172978895_172979614_-"; exonnum "21"; txlen "4206";
1	ENSEMBL114_rn	exon	172978895	172979614	2.33740910207375	-	.	gene_id "ENSRNOG00000013934"; transcript_id "ENSRNOG00000013934_tx_30"; exon_id "1_172978895_172979614_-"; exonnum "19"; txlen "2974";
1	ENSEMBL114_rn	exon	172978895	172979614	2.2974740963381	-	.	gene_id "ENSRNOG00000013934"; transcript_id "ENSRNOG00000013934_tx_31"; exon_id "1_172978895_172979614_-"; exonnum "21"; txlen "4535";
1	ENSEMBL114_rn	exon	172978895	172979614	2.16110691029528	-	.	gene_id "ENSRNOG00000013934"; transcript_id "ENSRNOG00000013934_tx_34"; exon_id "1_172978895_172979614_-"; exonnum "20"; txlen "4319";
1	ENSEMBL114_rn	exon	172978895	172979614	2.13910199396132	-	.	gene_id "ENSRNOG00000013934"; transcript_id "ENSRNOG00000013934_tx_36"; exon_id "1_172978895_172979614_-"; exonnum "20"; txlen "3067";
1	ENSEMBL114_rn	exon	172978895	172979614	2.00289766523939	-	.	gene_id "ENSRNOG00000013934"; transcript_id "ENSRNOG00000013934_tx_37"; exon_id "1_172978895_172979614_-"; exonnum "21"; txlen "4443";
1	ENSEMBL114_rn	exon	172978895	172979614	1.95187694670893	-	.	gene_id "ENSRNOG00000013934"; transcript_id "ENSRNOG00000013934_tx_39"; exon_id "1_172978895_172979614_-"; exonnum "19"; txlen "2848";
1	ENSEMBL114_rn	exon	172978895	172979614	1.90765828170955	-	.	gene_id "ENSRNOG00000013934"; transcript_id "ENSRNOG00000013934_tx_40"; exon_id "1_172978895_172979614_-"; exonnum "20"; txlen "3017";
1	ENSEMBL114_rn	exon	172978895	172979614	1.89899669715875	-	.	gene_id "ENSRNOG00000013934"; transcript_id "ENSRNOG00000013934_tx_41"; exon_id "1_172978895_172979614_-"; exonnum "22"; txlen "4397";
1	ENSEMBL114_rn	exon	172978895	172979614	1.78949750670486	-	.	gene_id "ENSRNOG00000013934"; transcript_id "ENSRNOG00000013934_tx_42"; exon_id "1_172978895_172979614_-"; exonnum "19"; txlen "2801";
1	ENSEMBL114_rn	exon	172978895	172979614	1.6975675876887	-	.	gene_id "ENSRNOG00000013934"; transcript_id "ENSRNOG00000013934_tx_43"; exon_id "1_172978895_172979614_-"; exonnum "22"; txlen "4618";
1	ENSEMBL114_rn	exon	172978895	172979614	1.64127691146063	-	.	gene_id "ENSRNOG00000013934"; transcript_id "ENSRNOG00000013934_tx_44"; exon_id "1_172978895_172979614_-"; exonnum "21"; txlen "4156";
1	ENSEMBL114_rn	exon	172978895	172979614	1.56984284145893	-	.	gene_id "ENSRNOG00000013934"; transcript_id "ENSRNOG00000013934_tx_45"; exon_id "1_172978895_172979614_-"; exonnum "22"; txlen "4445";
1	ENSEMBL114_rn	exon	172978895	172979614	1.52514088960744	-	.	gene_id "ENSRNOG00000013934"; transcript_id "ENSRNOG00000013934_tx_46"; exon_id "1_172978895_172979614_-"; exonnum "22"; txlen "4545";
1	ENSEMBL114_rn	exon	172978895	172979614	1.51784696846373	-	.	gene_id "ENSRNOG00000013934"; transcript_id "ENSRNOG00000013934_tx_47"; exon_id "1_172978895_172979614_-"; exonnum "22"; txlen "4419";
1	ENSEMBL114_rn	exon	172978895	172979614	1.47444886512818	-	.	gene_id "ENSRNOG00000013934"; transcript_id "ENSRNOG00000013934_tx_48"; exon_id "1_172978895_172979614_-"; exonnum "21"; txlen "3096";
1	ENSEMBL114_rn	exon	172978895	172979614	1.45761579135075	-	.	gene_id "ENSRNOG00000013934"; transcript_id "ENSRNOG00000013934_tx_49"; exon_id "1_172978895_172979614_-"; exonnum "24"; txlen "4717";
1	ENSEMBL114_rn	exon	172978895	172979614	15.3621928369112	-	.	gene_id "ENSRNOG00000013934"; transcript_id "ENSRNOG00000013934_tx_5"; exon_id "1_172978895_172979614_-"; exonnum "21"; txlen "4441";
1	ENSEMBL114_rn	exon	172978895	172979614	1.45374247472381	-	.	gene_id "ENSRNOG00000013934"; transcript_id "ENSRNOG00000013934_tx_50"; exon_id "1_172978895_172979614_-"; exonnum "24"; txlen "4534";
1	ENSEMBL114_rn	exon	172978895	172979614	1.45297699886125	-	.	gene_id "ENSRNOG00000013934"; transcript_id "ENSRNOG00000013934_tx_51"; exon_id "1_172978895_172979614_-"; exonnum "21"; txlen "4229";
1	ENSEMBL114_rn	exon	172978895	172979614	1.2930479089318	-	.	gene_id "ENSRNOG00000013934"; transcript_id "ENSRNOG00000013934_tx_52"; exon_id "1_172978895_172979614_-"; exonnum "21"; txlen "4402";
1	ENSEMBL114_rn	exon	172978895	172979614	1.25026959911131	-	.	gene_id "ENSRNOG00000013934"; transcript_id "ENSRNOG00000013934_tx_53"; exon_id "1_172978895_172979614_-"; exonnum "19"; txlen "2851";
1	ENSEMBL114_rn	exon	172978895	172979614	1.24536667886608	-	.	gene_id "ENSRNOG00000013934"; transcript_id "ENSRNOG00000013934_tx_54"; exon_id "1_172978895_172979614_-"; exonnum "21"; txlen "3171";
1	ENSEMBL114_rn	exon	172978895	172979614	1.17790489123801	-	.	gene_id "ENSRNOG00000013934"; transcript_id "ENSRNOG00000013934_tx_55"; exon_id "1_172978895_172979614_-"; exonnum "21"; txlen "4329";
1	ENSEMBL114_rn	exon	172978895	172979614	1.17557194393296	-	.	gene_id "ENSRNOG00000013934"; transcript_id "ENSRNOG00000013934_tx_56"; exon_id "1_172978895_172979614_-"; exonnum "21"; txlen "4203";
1	ENSEMBL114_rn	exon	172978895	172979614	1.14989891705123	-	.	gene_id "ENSRNOG00000013934"; transcript_id "ENSRNOG00000013934_tx_57"; exon_id "1_172978895_172979614_-"; exonnum "22"; txlen "4492";
1	ENSEMBL114_rn	exon	172978895	172979614	1.10297857759391	-	.	gene_id "ENSRNOG00000013934"; transcript_id "ENSRNOG00000013934_tx_58"; exon_id "1_172978895_172979614_-"; exonnum "23"; txlen "4318";
1	ENSEMBL114_rn	exon	172978895	172979614	13.725943552987	-	.	gene_id "ENSRNOG00000013934"; transcript_id "ENSRNOG00000013934_tx_6"; exon_id "1_172978895_172979614_-"; exonnum "20"; txlen "4225";
1	ENSEMBL114_rn	exon	172978895	172979614	1.06242391164645	-	.	gene_id "ENSRNOG00000013934"; transcript_id "ENSRNOG00000013934_tx_60"; exon_id "1_172978895_172979614_-"; exonnum "20"; txlen "2880";
1	ENSEMBL114_rn	exon	172978895	172979614	0.00555611220597492	-	.	gene_id "ENSRNOG00000013934"; transcript_id "ENSRNOG00000013934_tx_61"; exon_id "1_172978895_172979614_-"; exonnum "28"; txlen "5169";
1	ENSEMBL114_rn	exon	172978895	172979614	0.00555611220597492	-	.	gene_id "ENSRNOG00000013934"; transcript_id "ENSRNOG00000013934_tx_62"; exon_id "1_172978895_172979614_-"; exonnum "28"; txlen "5342";
1	ENSEMBL114_rn	exon	172978895	172979614	13.5585780660119	-	.	gene_id "ENSRNOG00000013934"; transcript_id "ENSRNOG00000013934_tx_7"; exon_id "1_172978895_172979614_-"; exonnum "21"; txlen "4315";
1	ENSEMBL114_rn	exon	172978895	172979614	12.5800860093876	-	.	gene_id "ENSRNOG00000013934"; transcript_id "ENSRNOG00000013934_tx_8"; exon_id "1_172978895_172979614_-"; exonnum "22"; txlen "4659";
1	ENSEMBL114_rn	exon	172978895	172979614	12.0152649051489	-	.	gene_id "ENSRNOG00000013934"; transcript_id "ENSRNOG00000013934_tx_9"; exon_id "1_172978895_172979614_-"; exonnum "20"; txlen "4099";
1	ensembl	transcript	172978895	173026857	0	-	.	gene_id "ENSRNOG00000013934"; gene_version "8"; transcript_id "ENSRNOT00000114796"; transcript_version "2"; gene_name "Dennd2b"; gene_source "ensembl"; gene_biotype "protein_coding"; transcript_name "Dennd2b-206"; transcript_source "ensembl"; transcript_biotype "protein_coding";
1	ensembl	transcript	172978895	173047184	0	-	.	gene_id "ENSRNOG00000013934"; gene_version "8"; transcript_id "ENSRNOT00000099927"; transcript_version "2"; gene_name "Dennd2b"; gene_source "ensembl"; gene_biotype "protein_coding"; transcript_name "Dennd2b-202"; transcript_source "ensembl"; transcript_biotype "protein_coding"; tag "Ensembl_canonical";
1	ensembl	transcript	172978895	173073408	0	-	.	gene_id "ENSRNOG00000013934"; gene_version "8"; transcript_id "ENSRNOT00000114792"; transcript_version "2"; gene_name "Dennd2b"; gene_source "ensembl"; gene_biotype "protein_coding"; transcript_name "Dennd2b-205"; transcript_source "ensembl"; transcript_biotype "protein_coding";
1	ensembl	transcript	172978895	173129484	0	-	.	gene_id "ENSRNOG00000013934"; gene_version "8"; transcript_id "ENSRNOT00000100159"; transcript_version "2"; gene_name "Dennd2b"; gene_source "ensembl"; gene_biotype "protein_coding"; transcript_name "Dennd2b-203"; transcript_source "ensembl"; transcript_biotype "protein_coding";
1	ensembl	transcript	172978895	173129484	0	-	.	gene_id "ENSRNOG00000013934"; gene_version "8"; transcript_id "ENSRNOT00000100789"; transcript_version "2"; gene_name "Dennd2b"; gene_source "ensembl"; gene_biotype "protein_coding"; transcript_name "Dennd2b-204"; transcript_source "ensembl"; transcript_biotype "protein_coding";
1	ensembl	gene	172978895	173129810	0	-	.	gene_id "ENSRNOG00000013934"; gene_version "8"; gene_name "Dennd2b"; gene_source "ensembl"; gene_biotype "protein_coding";
1	ensembl	transcript	172978895	173129810	0	-	.	gene_id "ENSRNOG00000013934"; gene_version "8"; transcript_id "ENSRNOT00000064902"; transcript_version "4"; gene_name "Dennd2b"; gene_source "ensembl"; gene_biotype "protein_coding"; transcript_name "Dennd2b-201"; transcript_source "ensembl"; transcript_biotype "protein_coding";
1	ensembl	stop_codon	172979580	172979582	0	-	0	gene_id "ENSRNOG00000013934"; gene_version "8"; transcript_id "ENSRNOT00000114796"; transcript_version "2"; exon_number "20"; gene_name "Dennd2b"; gene_source "ensembl"; gene_biotype "protein_coding"; transcript_name "Dennd2b-206"; transcript_source "ensembl"; transcript_biotype "protein_coding";
1	ensembl	stop_codon	172979580	172979582	0	-	0	gene_id "ENSRNOG00000013934"; gene_version "8"; transcript_id "ENSRNOT00000099927"; transcript_version "2"; exon_number "20"; gene_name "Dennd2b"; gene_source "ensembl"; gene_biotype "protein_coding"; transcript_name "Dennd2b-202"; transcript_source "ensembl"; transcript_biotype "protein_coding"; tag "Ensembl_canonical";
1	ensembl	stop_codon	172979580	172979582	0	-	0	gene_id "ENSRNOG00000013934"; gene_version "8"; transcript_id "ENSRNOT00000114792"; transcript_version "2"; exon_number "19"; gene_name "Dennd2b"; gene_source "ensembl"; gene_biotype "protein_coding"; transcript_name "Dennd2b-205"; transcript_source "ensembl"; transcript_biotype "protein_coding";
1	ensembl	stop_codon	172979580	172979582	0	-	0	gene_id "ENSRNOG00000013934"; gene_version "8"; transcript_id "ENSRNOT00000100159"; transcript_version "2"; exon_number "21"; gene_name "Dennd2b"; gene_source "ensembl"; gene_biotype "protein_coding"; transcript_name "Dennd2b-203"; transcript_source "ensembl"; transcript_biotype "protein_coding";
1	ensembl	stop_codon	172979580	172979582	0	-	0	gene_id "ENSRNOG00000013934"; gene_version "8"; transcript_id "ENSRNOT00000100789"; transcript_version "2"; exon_number "20"; gene_name "Dennd2b"; gene_source "ensembl"; gene_biotype "protein_coding"; transcript_name "Dennd2b-204"; transcript_source "ensembl"; transcript_biotype "protein_coding";
1	ensembl	stop_codon	172979580	172979582	0	-	0	gene_id "ENSRNOG00000013934"; gene_version "8"; transcript_id "ENSRNOT00000064902"; transcript_version "4"; exon_number "20"; gene_name "Dennd2b"; gene_source "ensembl"; gene_biotype "protein_coding"; transcript_name "Dennd2b-201"; transcript_source "ensembl"; transcript_biotype "protein_coding";
1	ensembl	CDS	172979583	172979614	0	-	2	gene_id "ENSRNOG00000013934"; gene_version "8"; transcript_id "ENSRNOT00000114796"; transcript_version "2"; exon_number "20"; gene_name "Dennd2b"; gene_source "ensembl"; gene_biotype "protein_coding"; transcript_name "Dennd2b-206"; transcript_source "ensembl"; transcript_biotype "protein_coding"; protein_id "ENSRNOP00000085739"; protein_version "1";
1	ensembl	CDS	172979583	172979614	0	-	2	gene_id "ENSRNOG00000013934"; gene_version "8"; transcript_id "ENSRNOT00000099927"; transcript_version "2"; exon_number "20"; gene_name "Dennd2b"; gene_source "ensembl"; gene_biotype "protein_coding"; transcript_name "Dennd2b-202"; transcript_source "ensembl"; transcript_biotype "protein_coding"; protein_id "ENSRNOP00000089151"; protein_version "2"; tag "Ensembl_canonical";
1	ensembl	CDS	172979583	172979614	0	-	2	gene_id "ENSRNOG00000013934"; gene_version "8"; transcript_id "ENSRNOT00000114792"; transcript_version "2"; exon_number "19"; gene_name "Dennd2b"; gene_source "ensembl"; gene_biotype "protein_coding"; transcript_name "Dennd2b-205"; transcript_source "ensembl"; transcript_biotype "protein_coding"; protein_id "ENSRNOP00000093299"; protein_version "1";
1	ensembl	CDS	172979583	172979614	0	-	2	gene_id "ENSRNOG00000013934"; gene_version "8"; transcript_id "ENSRNOT00000100159"; transcript_version "2"; exon_number "21"; gene_name "Dennd2b"; gene_source "ensembl"; gene_biotype "protein_coding"; transcript_name "Dennd2b-203"; transcript_source "ensembl"; transcript_biotype "protein_coding"; protein_id "ENSRNOP00000094375"; protein_version "2";
1	ensembl	CDS	172979583	172979614	0	-	2	gene_id "ENSRNOG00000013934"; gene_version "8"; transcript_id "ENSRNOT00000100789"; transcript_version "2"; exon_number "20"; gene_name "Dennd2b"; gene_source "ensembl"; gene_biotype "protein_coding"; transcript_name "Dennd2b-204"; transcript_source "ensembl"; transcript_biotype "protein_coding"; protein_id "ENSRNOP00000078383"; protein_version "1";
1	ensembl	CDS	172979583	172979614	0	-	2	gene_id "ENSRNOG00000013934"; gene_version "8"; transcript_id "ENSRNOT00000064902"; transcript_version "4"; exon_number "20"; gene_name "Dennd2b"; gene_source "ensembl"; gene_biotype "protein_coding"; transcript_name "Dennd2b-201"; transcript_source "ensembl"; transcript_biotype "protein_coding"; protein_id "ENSRNOP00000061141"; protein_version "2";
1	ensembl	exon	172980138	172980224	0	-	.	gene_id "ENSRNOG00000013934"; gene_version "8"; transcript_id "ENSRNOT00000114796"; transcript_version "2"; exon_number "19"; gene_name "Dennd2b"; gene_source "ensembl"; gene_biotype "protein_coding"; transcript_name "Dennd2b-206"; transcript_source "ensembl"; transcript_biotype "protein_coding"; exon_id "ENSRNOE00000135378"; exon_version "2";
1	ensembl	CDS	172980138	172980224	0	-	2	gene_id "ENSRNOG00000013934"; gene_version "8"; transcript_id "ENSRNOT00000114796"; transcript_version "2"; exon_number "19"; gene_name "Dennd2b"; gene_source "ensembl"; gene_biotype "protein_coding"; transcript_name "Dennd2b-206"; transcript_source "ensembl"; transcript_biotype "protein_coding"; protein_id "ENSRNOP00000085739"; protein_version "1";
1	ensembl	exon	172980138	172980224	0	-	.	gene_id "ENSRNOG00000013934"; gene_version "8"; transcript_id "ENSRNOT00000099927"; transcript_version "2"; exon_number "19"; gene_name "Dennd2b"; gene_source "ensembl"; gene_biotype "protein_coding"; transcript_name "Dennd2b-202"; transcript_source "ensembl"; transcript_biotype "protein_coding"; exon_id "ENSRNOE00000135378"; exon_version "2"; tag "Ensembl_canonical";
1	ensembl	CDS	172980138	172980224	0	-	2	gene_id "ENSRNOG00000013934"; gene_version "8"; transcript_id "ENSRNOT00000099927"; transcript_version "2"; exon_number "19"; gene_name "Dennd2b"; gene_source "ensembl"; gene_biotype "protein_coding"; transcript_name "Dennd2b-202"; transcript_source "ensembl"; transcript_biotype "protein_coding"; protein_id "ENSRNOP00000089151"; protein_version "2"; tag "Ensembl_canonical";
1	ensembl	exon	172980138	172980224	0	-	.	gene_id "ENSRNOG00000013934"; gene_version "8"; transcript_id "ENSRNOT00000114792"; transcript_version "2"; exon_number "18"; gene_name "Dennd2b"; gene_source "ensembl"; gene_biotype "protein_coding"; transcript_name "Dennd2b-205"; transcript_source "ensembl"; transcript_biotype "protein_coding"; exon_id "ENSRNOE00000135378"; exon_version "2";
1	ensembl	CDS	172980138	172980224	0	-	2	gene_id "ENSRNOG00000013934"; gene_version "8"; transcript_id "ENSRNOT00000114792"; transcript_version "2"; exon_number "18"; gene_name "Dennd2b"; gene_source "ensembl"; gene_biotype "protein_coding"; transcript_name "Dennd2b-205"; transcript_source "ensembl"; transcript_biotype "protein_coding"; protein_id "ENSRNOP00000093299"; protein_version "1";
1	ensembl	exon	172980138	172980224	0	-	.	gene_id "ENSRNOG00000013934"; gene_version "8"; transcript_id "ENSRNOT00000100159"; transcript_version "2"; exon_number "20"; gene_name "Dennd2b"; gene_source "ensembl"; gene_biotype "protein_coding"; transcript_name "Dennd2b-203"; transcript_source "ensembl"; transcript_biotype "protein_coding"; exon_id "ENSRNOE00000135378"; exon_version "2";
1	ensembl	CDS	172980138	172980224	0	-	2	gene_id "ENSRNOG00000013934"; gene_version "8"; transcript_id "ENSRNOT00000100159"; transcript_version "2"; exon_number "20"; gene_name "Dennd2b"; gene_source "ensembl"; gene_biotype "protein_coding"; transcript_name "Dennd2b-203"; transcript_source "ensembl"; transcript_biotype "protein_coding"; protein_id "ENSRNOP00000094375"; protein_version "2";
1	ensembl	exon	172980138	172980224	0	-	.	gene_id "ENSRNOG00000013934"; gene_version "8"; transcript_id "ENSRNOT00000100789"; transcript_version "2"; exon_number "19"; gene_name "Dennd2b"; gene_source "ensembl"; gene_biotype "protein_coding"; transcript_name "Dennd2b-204"; transcript_source "ensembl"; transcript_biotype "protein_coding"; exon_id "ENSRNOE00000135378"; exon_version "2";
1	ensembl	CDS	172980138	172980224	0	-	2	gene_id "ENSRNOG00000013934"; gene_version "8"; transcript_id "ENSRNOT00000100789"; transcript_version "2"; exon_number "19"; gene_name "Dennd2b"; gene_source "ensembl"; gene_biotype "protein_coding"; transcript_name "Dennd2b-204"; transcript_source "ensembl"; transcript_biotype "protein_coding"; protein_id "ENSRNOP00000078383"; protein_version "1";
1	ensembl	exon	172980138	172980224	0	-	.	gene_id "ENSRNOG00000013934"; gene_version "8"; transcript_id "ENSRNOT00000064902"; transcript_version "4"; exon_number "19"; gene_name "Dennd2b"; gene_source "ensembl"; gene_biotype "protein_coding"; transcript_name "Dennd2b-201"; transcript_source "ensembl"; transcript_biotype "protein_coding"; exon_id "ENSRNOE00000135378"; exon_version "2";
1	ensembl	CDS	172980138	172980224	0	-	2	gene_id "ENSRNOG00000013934"; gene_version "8"; transcript_id "ENSRNOT00000064902"; transcript_version "4"; exon_number "19"; gene_name "Dennd2b"; gene_source "ensembl"; gene_biotype "protein_coding"; transcript_name "Dennd2b-201"; transcript_source "ensembl"; transcript_biotype "protein_coding"; protein_id "ENSRNOP00000061141"; protein_version "2";
1	ENSEMBL114_rn	exon	172980138	172980224	8.42350644699251	-	.	gene_id "ENSRNOG00000013934"; transcript_id "ENSRNOG00000013934_tx_10"; exon_id "1_172980138_172980224_-"; exonnum "20"; txlen "4268";
1	ENSEMBL114_rn	exon	172980138	172980224	7.42557220464215	-	.	gene_id "ENSRNOG00000013934"; transcript_id "ENSRNOG00000013934_tx_13"; exon_id "1_172980138_172980224_-"; exonnum "20"; txlen "4318";
1	ENSEMBL114_rn	exon	172980138	172980224	7.41351996105719	-	.	gene_id "ENSRNOG00000013934"; transcript_id "ENSRNOG00000013934_tx_14"; exon_id "1_172980138_172980224_-"; exonnum "22"; txlen "4613";
1	ENSEMBL114_rn	exon	172980138	172980224	6.09737802089989	-	.	gene_id "ENSRNOG00000013934"; transcript_id "ENSRNOG00000013934_tx_17"; exon_id "1_172980138_172980224_-"; exonnum "19"; txlen "4052";
1	ENSEMBL114_rn	exon	172980138	172980224	5.87842244094657	-	.	gene_id "ENSRNOG00000013934"; transcript_id "ENSRNOG00000013934_tx_18"; exon_id "1_172980138_172980224_-"; exonnum "19"; txlen "4236";
1	ENSEMBL114_rn	exon	172980138	172980224	5.68182426522697	-	.	gene_id "ENSRNOG00000013934"; transcript_id "ENSRNOG00000013934_tx_19"; exon_id "1_172980138_172980224_-"; exonnum "21"; txlen "4347";
1	ENSEMBL114_rn	exon	172980138	172980224	4.42212127127224	-	.	gene_id "ENSRNOG00000013934"; transcript_id "ENSRNOG00000013934_tx_20"; exon_id "1_172980138_172980224_-"; exonnum "19"; txlen "4102";
1	ENSEMBL114_rn	exon	172980138	172980224	4.37252505416725	-	.	gene_id "ENSRNOG00000013934"; transcript_id "ENSRNOG00000013934_tx_21"; exon_id "1_172980138_172980224_-"; exonnum "20"; txlen "4131";
1	ENSEMBL114_rn	exon	172980138	172980224	3.79391254029548	-	.	gene_id "ENSRNOG00000013934"; transcript_id "ENSRNOG00000013934_tx_22"; exon_id "1_172980138_172980224_-"; exonnum "21"; txlen "4422";
1	ENSEMBL114_rn	exon	172980138	172980224	3.16047100141305	-	.	gene_id "ENSRNOG00000013934"; transcript_id "ENSRNOG00000013934_tx_23"; exon_id "1_172980138_172980224_-"; exonnum "18"; txlen "4020";
1	ENSEMBL114_rn	exon	172980138	172980224	3.07970510553036	-	.	gene_id "ENSRNOG00000013934"; transcript_id "ENSRNOG00000013934_tx_24"; exon_id "1_172980138_172980224_-"; exonnum "19"; txlen "3190";
1	ENSEMBL114_rn	exon	172980138	172980224	2.90137768277981	-	.	gene_id "ENSRNOG00000013934"; transcript_id "ENSRNOG00000013934_tx_25"; exon_id "1_172980138_172980224_-"; exonnum "19"; txlen "3064";
1	ENSEMBL114_rn	exon	172980138	172980224	2.51339047429779	-	.	gene_id "ENSRNOG00000013934"; transcript_id "ENSRNOG00000013934_tx_28"; exon_id "1_172980138_172980224_-"; exonnum "21"; txlen "4372";
1	ENSEMBL114_rn	exon	172980138	172980224	2.47340115603961	-	.	gene_id "ENSRNOG00000013934"; transcript_id "ENSRNOG00000013934_tx_29"; exon_id "1_172980138_172980224_-"; exonnum "20"; txlen "4206";
1	ENSEMBL114_rn	exon	172980138	172980224	2.33740910207375	-	.	gene_id "ENSRNOG00000013934"; transcript_id "ENSRNOG00000013934_tx_30"; exon_id "1_172980138_172980224_-"; exonnum "18"; txlen "2974";
1	ENSEMBL114_rn	exon	172980138	172980224	2.2974740963381	-	.	gene_id "ENSRNOG00000013934"; transcript_id "ENSRNOG00000013934_tx_31"; exon_id "1_172980138_172980224_-"; exonnum "20"; txlen "4535";
1	ENSEMBL114_rn	exon	172980138	172980224	2.16110691029528	-	.	gene_id "ENSRNOG00000013934"; transcript_id "ENSRNOG00000013934_tx_34"; exon_id "1_172980138_172980224_-"; exonnum "19"; txlen "4319";
1	ENSEMBL114_rn	exon	172980138	172980224	2.13910199396132	-	.	gene_id "ENSRNOG00000013934"; transcript_id "ENSRNOG00000013934_tx_36"; exon_id "1_172980138_172980224_-"; exonnum "19"; txlen "3067";
1	ENSEMBL114_rn	exon	172980138	172980224	2.00289766523939	-	.	gene_id "ENSRNOG00000013934"; transcript_id "ENSRNOG00000013934_tx_37"; exon_id "1_172980138_172980224_-"; exonnum "20"; txlen "4443";
1	ENSEMBL114_rn	exon	172980138	172980224	1.95187694670893	-	.	gene_id "ENSRNOG00000013934"; transcript_id "ENSRNOG00000013934_tx_39"; exon_id "1_172980138_172980224_-"; exonnum "18"; txlen "2848";
1	ENSEMBL114_rn	exon	172980138	172980224	1.90765828170955	-	.	gene_id "ENSRNOG00000013934"; transcript_id "ENSRNOG00000013934_tx_40"; exon_id "1_172980138_172980224_-"; exonnum "19"; txlen "3017";
1	ENSEMBL114_rn	exon	172980138	172980224	1.89899669715875	-	.	gene_id "ENSRNOG00000013934"; transcript_id "ENSRNOG00000013934_tx_41"; exon_id "1_172980138_172980224_-"; exonnum "21"; txlen "4397";
1	ENSEMBL114_rn	exon	172980138	172980224	1.78949750670486	-	.	gene_id "ENSRNOG00000013934"; transcript_id "ENSRNOG00000013934_tx_42"; exon_id "1_172980138_172980224_-"; exonnum "18"; txlen "2801";
1	ENSEMBL114_rn	exon	172980138	172980224	1.6975675876887	-	.	gene_id "ENSRNOG00000013934"; transcript_id "ENSRNOG00000013934_tx_43"; exon_id "1_172980138_172980224_-"; exonnum "21"; txlen "4618";
1	ENSEMBL114_rn	exon	172980138	172980224	1.64127691146063	-	.	gene_id "ENSRNOG00000013934"; transcript_id "ENSRNOG00000013934_tx_44"; exon_id "1_172980138_172980224_-"; exonnum "20"; txlen "4156";
1	ENSEMBL114_rn	exon	172980138	172980224	1.56984284145893	-	.	gene_id "ENSRNOG00000013934"; transcript_id "ENSRNOG00000013934_tx_45"; exon_id "1_172980138_172980224_-"; exonnum "21"; txlen "4445";
1	ENSEMBL114_rn	exon	172980138	172980224	1.52514088960744	-	.	gene_id "ENSRNOG00000013934"; transcript_id "ENSRNOG00000013934_tx_46"; exon_id "1_172980138_172980224_-"; exonnum "21"; txlen "4545";
1	ENSEMBL114_rn	exon	172980138	172980224	1.51784696846373	-	.	gene_id "ENSRNOG00000013934"; transcript_id "ENSRNOG00000013934_tx_47"; exon_id "1_172980138_172980224_-"; exonnum "21"; txlen "4419";
1	ENSEMBL114_rn	exon	172980138	172980224	1.47444886512818	-	.	gene_id "ENSRNOG00000013934"; transcript_id "ENSRNOG00000013934_tx_48"; exon_id "1_172980138_172980224_-"; exonnum "20"; txlen "3096";
1	ENSEMBL114_rn	exon	172980138	172980224	1.45761579135075	-	.	gene_id "ENSRNOG00000013934"; transcript_id "ENSRNOG00000013934_tx_49"; exon_id "1_172980138_172980224_-"; exonnum "23"; txlen "4717";
1	ENSEMBL114_rn	exon	172980138	172980224	15.3621928369112	-	.	gene_id "ENSRNOG00000013934"; transcript_id "ENSRNOG00000013934_tx_5"; exon_id "1_172980138_172980224_-"; exonnum "20"; txlen "4441";
1	ENSEMBL114_rn	exon	172980138	172980224	1.45374247472381	-	.	gene_id "ENSRNOG00000013934"; transcript_id "ENSRNOG00000013934_tx_50"; exon_id "1_172980138_172980224_-"; exonnum "23"; txlen "4534";
1	ENSEMBL114_rn	exon	172980138	172980224	1.45297699886125	-	.	gene_id "ENSRNOG00000013934"; transcript_id "ENSRNOG00000013934_tx_51"; exon_id "1_172980138_172980224_-"; exonnum "20"; txlen "4229";
1	ENSEMBL114_rn	exon	172980138	172980224	1.2930479089318	-	.	gene_id "ENSRNOG00000013934"; transcript_id "ENSRNOG00000013934_tx_52"; exon_id "1_172980138_172980224_-"; exonnum "20"; txlen "4402";
1	ENSEMBL114_rn	exon	172980138	172980224	1.25026959911131	-	.	gene_id "ENSRNOG00000013934"; transcript_id "ENSRNOG00000013934_tx_53"; exon_id "1_172980138_172980224_-"; exonnum "18"; txlen "2851";
1	ENSEMBL114_rn	exon	172980138	172980224	1.24536667886608	-	.	gene_id "ENSRNOG00000013934"; transcript_id "ENSRNOG00000013934_tx_54"; exon_id "1_172980138_172980224_-"; exonnum "20"; txlen "3171";
1	ENSEMBL114_rn	exon	172980138	172980224	1.17790489123801	-	.	gene_id "ENSRNOG00000013934"; transcript_id "ENSRNOG00000013934_tx_55"; exon_id "1_172980138_172980224_-"; exonnum "20"; txlen "4329";
1	ENSEMBL114_rn	exon	172980138	172980224	1.17557194393296	-	.	gene_id "ENSRNOG00000013934"; transcript_id "ENSRNOG00000013934_tx_56"; exon_id "1_172980138_172980224_-"; exonnum "20"; txlen "4203";
1	ENSEMBL114_rn	exon	172980138	172980224	1.14989891705123	-	.	gene_id "ENSRNOG00000013934"; transcript_id "ENSRNOG00000013934_tx_57"; exon_id "1_172980138_172980224_-"; exonnum "21"; txlen "4492";
1	ENSEMBL114_rn	exon	172980138	172980224	1.10297857759391	-	.	gene_id "ENSRNOG00000013934"; transcript_id "ENSRNOG00000013934_tx_58"; exon_id "1_172980138_172980224_-"; exonnum "22"; txlen "4318";
1	ENSEMBL114_rn	exon	172980138	172980224	13.725943552987	-	.	gene_id "ENSRNOG00000013934"; transcript_id "ENSRNOG00000013934_tx_6"; exon_id "1_172980138_172980224_-"; exonnum "19"; txlen "4225";
1	ENSEMBL114_rn	exon	172980138	172980224	1.06242391164645	-	.	gene_id "ENSRNOG00000013934"; transcript_id "ENSRNOG00000013934_tx_60"; exon_id "1_172980138_172980224_-"; exonnum "19"; txlen "2880";
1	ENSEMBL114_rn	exon	172980138	172980224	0.00555611220597492	-	.	gene_id "ENSRNOG00000013934"; transcript_id "ENSRNOG00000013934_tx_61"; exon_id "1_172980138_172980224_-"; exonnum "27"; txlen "5169";
1	ENSEMBL114_rn	exon	172980138	172980224	0.00555611220597492	-	.	gene_id "ENSRNOG00000013934"; transcript_id "ENSRNOG00000013934_tx_62"; exon_id "1_172980138_172980224_-"; exonnum "27"; txlen "5342";
1	ENSEMBL114_rn	exon	172980138	172980224	13.5585780660119	-	.	gene_id "ENSRNOG00000013934"; transcript_id "ENSRNOG00000013934_tx_7"; exon_id "1_172980138_172980224_-"; exonnum "20"; txlen "4315";
1	ENSEMBL114_rn	exon	172980138	172980224	12.5800860093876	-	.	gene_id "ENSRNOG00000013934"; transcript_id "ENSRNOG00000013934_tx_8"; exon_id "1_172980138_172980224_-"; exonnum "21"; txlen "4659";
1	ENSEMBL114_rn	exon	172980138	172980224	12.0152649051489	-	.	gene_id "ENSRNOG00000013934"; transcript_id "ENSRNOG00000013934_tx_9"; exon_id "1_172980138_172980224_-"; exonnum "19"; txlen "4099";
1	ensembl	exon	172980428	172980667	0	-	.	gene_id "ENSRNOG00000013934"; gene_version "8"; transcript_id "ENSRNOT00000114796"; transcript_version "2"; exon_number "18"; gene_name "Dennd2b"; gene_source "ensembl"; gene_biotype "protein_coding"; transcript_name "Dennd2b-206"; transcript_source "ensembl"; transcript_biotype "protein_coding"; exon_id "ENSRNOE00000135266"; exon_version "1";
1	ensembl	CDS	172980428	172980667	0	-	2	gene_id "ENSRNOG00000013934"; gene_version "8"; transcript_id "ENSRNOT00000114796"; transcript_version "2"; exon_number "18"; gene_name "Dennd2b"; gene_source "ensembl"; gene_biotype "protein_coding"; transcript_name "Dennd2b-206"; transcript_source "ensembl"; transcript_biotype "protein_coding"; protein_id "ENSRNOP00000085739"; protein_version "1";
1	ensembl	exon	172980428	172980667	0	-	.	gene_id "ENSRNOG00000013934"; gene_version "8"; transcript_id "ENSRNOT00000099927"; transcript_version "2"; exon_number "18"; gene_name "Dennd2b"; gene_source "ensembl"; gene_biotype "protein_coding"; transcript_name "Dennd2b-202"; transcript_source "ensembl"; transcript_biotype "protein_coding"; exon_id "ENSRNOE00000135266"; exon_version "1"; tag "Ensembl_canonical";
1	ensembl	CDS	172980428	172980667	0	-	2	gene_id "ENSRNOG00000013934"; gene_version "8"; transcript_id "ENSRNOT00000099927"; transcript_version "2"; exon_number "18"; gene_name "Dennd2b"; gene_source "ensembl"; gene_biotype "protein_coding"; transcript_name "Dennd2b-202"; transcript_source "ensembl"; transcript_biotype "protein_coding"; protein_id "ENSRNOP00000089151"; protein_version "2"; tag "Ensembl_canonical";
1	ensembl	exon	172980428	172980667	0	-	.	gene_id "ENSRNOG00000013934"; gene_version "8"; transcript_id "ENSRNOT00000114792"; transcript_version "2"; exon_number "17"; gene_name "Dennd2b"; gene_source "ensembl"; gene_biotype "protein_coding"; transcript_name "Dennd2b-205"; transcript_source "ensembl"; transcript_biotype "protein_coding"; exon_id "ENSRNOE00000135266"; exon_version "1";
1	ensembl	CDS	172980428	172980667	0	-	2	gene_id "ENSRNOG00000013934"; gene_version "8"; transcript_id "ENSRNOT00000114792"; transcript_version "2"; exon_number "17"; gene_name "Dennd2b"; gene_source "ensembl"; gene_biotype "protein_coding"; transcript_name "Dennd2b-205"; transcript_source "ensembl"; transcript_biotype "protein_coding"; protein_id "ENSRNOP00000093299"; protein_version "1";
1	ensembl	exon	172980428	172980667	0	-	.	gene_id "ENSRNOG00000013934"; gene_version "8"; transcript_id "ENSRNOT00000100159"; transcript_version "2"; exon_number "19"; gene_name "Dennd2b"; gene_source "ensembl"; gene_biotype "protein_coding"; transcript_name "Dennd2b-203"; transcript_source "ensembl"; transcript_biotype "protein_coding"; exon_id "ENSRNOE00000135266"; exon_version "1";
1	ensembl	CDS	172980428	172980667	0	-	2	gene_id "ENSRNOG00000013934"; gene_version "8"; transcript_id "ENSRNOT00000100159"; transcript_version "2"; exon_number "19"; gene_name "Dennd2b"; gene_source "ensembl"; gene_biotype "protein_coding"; transcript_name "Dennd2b-203"; transcript_source "ensembl"; transcript_biotype "protein_coding"; protein_id "ENSRNOP00000094375"; protein_version "2";
1	ensembl	exon	172980428	172980667	0	-	.	gene_id "ENSRNOG00000013934"; gene_version "8"; transcript_id "ENSRNOT00000100789"; transcript_version "2"; exon_number "18"; gene_name "Dennd2b"; gene_source "ensembl"; gene_biotype "protein_coding"; transcript_name "Dennd2b-204"; transcript_source "ensembl"; transcript_biotype "protein_coding"; exon_id "ENSRNOE00000135266"; exon_version "1";
1	ensembl	CDS	172980428	172980667	0	-	2	gene_id "ENSRNOG00000013934"; gene_version "8"; transcript_id "ENSRNOT00000100789"; transcript_version "2"; exon_number "18"; gene_name "Dennd2b"; gene_source "ensembl"; gene_biotype "protein_coding"; transcript_name "Dennd2b-204"; transcript_source "ensembl"; transcript_biotype "protein_coding"; protein_id "ENSRNOP00000078383"; protein_version "1";
1	ensembl	exon	172980428	172980667	0	-	.	gene_id "ENSRNOG00000013934"; gene_version "8"; transcript_id "ENSRNOT00000064902"; transcript_version "4"; exon_number "18"; gene_name "Dennd2b"; gene_source "ensembl"; gene_biotype "protein_coding"; transcript_name "Dennd2b-201"; transcript_source "ensembl"; transcript_biotype "protein_coding"; exon_id "ENSRNOE00000135266"; exon_version "1";
1	ensembl	CDS	172980428	172980667	0	-	2	gene_id "ENSRNOG00000013934"; gene_version "8"; transcript_id "ENSRNOT00000064902"; transcript_version "4"; exon_number "18"; gene_name "Dennd2b"; gene_source "ensembl"; gene_biotype "protein_coding"; transcript_name "Dennd2b-201"; transcript_source "ensembl"; transcript_biotype "protein_coding"; protein_id "ENSRNOP00000061141"; protein_version "2";
1	ENSEMBL114_rn	exon	172980428	172980667	8.42350644699251	-	.	gene_id "ENSRNOG00000013934"; transcript_id "ENSRNOG00000013934_tx_10"; exon_id "1_172980428_172980667_-"; exonnum "19"; txlen "4268";
1	ENSEMBL114_rn	exon	172980428	172980667	7.42557220464215	-	.	gene_id "ENSRNOG00000013934"; transcript_id "ENSRNOG00000013934_tx_13"; exon_id "1_172980428_172980667_-"; exonnum "19"; txlen "4318";
1	ENSEMBL114_rn	exon	172980428	172980667	7.41351996105719	-	.	gene_id "ENSRNOG00000013934"; transcript_id "ENSRNOG00000013934_tx_14"; exon_id "1_172980428_172980667_-"; exonnum "21"; txlen "4613";
1	ENSEMBL114_rn	exon	172980428	172980667	6.09737802089989	-	.	gene_id "ENSRNOG00000013934"; transcript_id "ENSRNOG00000013934_tx_17"; exon_id "1_172980428_172980667_-"; exonnum "18"; txlen "4052";
1	ENSEMBL114_rn	exon	172980428	172980667	5.87842244094657	-	.	gene_id "ENSRNOG00000013934"; transcript_id "ENSRNOG00000013934_tx_18"; exon_id "1_172980428_172980667_-"; exonnum "18"; txlen "4236";
1	ENSEMBL114_rn	exon	172980428	172980667	5.68182426522697	-	.	gene_id "ENSRNOG00000013934"; transcript_id "ENSRNOG00000013934_tx_19"; exon_id "1_172980428_172980667_-"; exonnum "20"; txlen "4347";
1	ENSEMBL114_rn	exon	172980428	172980667	4.42212127127224	-	.	gene_id "ENSRNOG00000013934"; transcript_id "ENSRNOG00000013934_tx_20"; exon_id "1_172980428_172980667_-"; exonnum "18"; txlen "4102";
1	ENSEMBL114_rn	exon	172980428	172980667	4.37252505416725	-	.	gene_id "ENSRNOG00000013934"; transcript_id "ENSRNOG00000013934_tx_21"; exon_id "1_172980428_172980667_-"; exonnum "19"; txlen "4131";
1	ENSEMBL114_rn	exon	172980428	172980667	3.79391254029548	-	.	gene_id "ENSRNOG00000013934"; transcript_id "ENSRNOG00000013934_tx_22"; exon_id "1_172980428_172980667_-"; exonnum "20"; txlen "4422";
1	ENSEMBL114_rn	exon	172980428	172980667	3.16047100141305	-	.	gene_id "ENSRNOG00000013934"; transcript_id "ENSRNOG00000013934_tx_23"; exon_id "1_172980428_172980667_-"; exonnum "17"; txlen "4020";
1	ENSEMBL114_rn	exon	172980428	172980667	3.07970510553036	-	.	gene_id "ENSRNOG00000013934"; transcript_id "ENSRNOG00000013934_tx_24"; exon_id "1_172980428_172980667_-"; exonnum "18"; txlen "3190";
1	ENSEMBL114_rn	exon	172980428	172980667	2.90137768277981	-	.	gene_id "ENSRNOG00000013934"; transcript_id "ENSRNOG00000013934_tx_25"; exon_id "1_172980428_172980667_-"; exonnum "18"; txlen "3064";
1	ENSEMBL114_rn	exon	172980428	172980667	2.51339047429779	-	.	gene_id "ENSRNOG00000013934"; transcript_id "ENSRNOG00000013934_tx_28"; exon_id "1_172980428_172980667_-"; exonnum "20"; txlen "4372";
1	ENSEMBL114_rn	exon	172980428	172980667	2.47340115603961	-	.	gene_id "ENSRNOG00000013934"; transcript_id "ENSRNOG00000013934_tx_29"; exon_id "1_172980428_172980667_-"; exonnum "19"; txlen "4206";
1	ENSEMBL114_rn	exon	172980428	172980667	2.33740910207375	-	.	gene_id "ENSRNOG00000013934"; transcript_id "ENSRNOG00000013934_tx_30"; exon_id "1_172980428_172980667_-"; exonnum "17"; txlen "2974";
1	ENSEMBL114_rn	exon	172980428	172980667	2.2974740963381	-	.	gene_id "ENSRNOG00000013934"; transcript_id "ENSRNOG00000013934_tx_31"; exon_id "1_172980428_172980667_-"; exonnum "19"; txlen "4535";
1	ENSEMBL114_rn	exon	172980428	172980667	2.16110691029528	-	.	gene_id "ENSRNOG00000013934"; transcript_id "ENSRNOG00000013934_tx_34"; exon_id "1_172980428_172980667_-"; exonnum "18"; txlen "4319";
1	ENSEMBL114_rn	exon	172980428	172980667	2.13910199396132	-	.	gene_id "ENSRNOG00000013934"; transcript_id "ENSRNOG00000013934_tx_36"; exon_id "1_172980428_172980667_-"; exonnum "18"; txlen "3067";
1	ENSEMBL114_rn	exon	172980428	172980667	2.00289766523939	-	.	gene_id "ENSRNOG00000013934"; transcript_id "ENSRNOG00000013934_tx_37"; exon_id "1_172980428_172980667_-"; exonnum "19"; txlen "4443";
1	ENSEMBL114_rn	exon	172980428	172980667	1.95187694670893	-	.	gene_id "ENSRNOG00000013934"; transcript_id "ENSRNOG00000013934_tx_39"; exon_id "1_172980428_172980667_-"; exonnum "17"; txlen "2848";
1	ENSEMBL114_rn	exon	172980428	172980667	1.90765828170955	-	.	gene_id "ENSRNOG00000013934"; transcript_id "ENSRNOG00000013934_tx_40"; exon_id "1_172980428_172980667_-"; exonnum "18"; txlen "3017";
1	ENSEMBL114_rn	exon	172980428	172980667	1.89899669715875	-	.	gene_id "ENSRNOG00000013934"; transcript_id "ENSRNOG00000013934_tx_41"; exon_id "1_172980428_172980667_-"; exonnum "20"; txlen "4397";
1	ENSEMBL114_rn	exon	172980428	172980667	1.78949750670486	-	.	gene_id "ENSRNOG00000013934"; transcript_id "ENSRNOG00000013934_tx_42"; exon_id "1_172980428_172980667_-"; exonnum "17"; txlen "2801";
1	ENSEMBL114_rn	exon	172980428	172980667	1.6975675876887	-	.	gene_id "ENSRNOG00000013934"; transcript_id "ENSRNOG00000013934_tx_43"; exon_id "1_172980428_172980667_-"; exonnum "20"; txlen "4618";
1	ENSEMBL114_rn	exon	172980428	172980667	1.64127691146063	-	.	gene_id "ENSRNOG00000013934"; transcript_id "ENSRNOG00000013934_tx_44"; exon_id "1_172980428_172980667_-"; exonnum "19"; txlen "4156";
1	ENSEMBL114_rn	exon	172980428	172980667	1.56984284145893	-	.	gene_id "ENSRNOG00000013934"; transcript_id "ENSRNOG00000013934_tx_45"; exon_id "1_172980428_172980667_-"; exonnum "20"; txlen "4445";
1	ENSEMBL114_rn	exon	172980428	172980667	1.52514088960744	-	.	gene_id "ENSRNOG00000013934"; transcript_id "ENSRNOG00000013934_tx_46"; exon_id "1_172980428_172980667_-"; exonnum "20"; txlen "4545";
1	ENSEMBL114_rn	exon	172980428	172980667	1.51784696846373	-	.	gene_id "ENSRNOG00000013934"; transcript_id "ENSRNOG00000013934_tx_47"; exon_id "1_172980428_172980667_-"; exonnum "20"; txlen "4419";
1	ENSEMBL114_rn	exon	172980428	172980667	1.47444886512818	-	.	gene_id "ENSRNOG00000013934"; transcript_id "ENSRNOG00000013934_tx_48"; exon_id "1_172980428_172980667_-"; exonnum "19"; txlen "3096";
1	ENSEMBL114_rn	exon	172980428	172980667	1.45761579135075	-	.	gene_id "ENSRNOG00000013934"; transcript_id "ENSRNOG00000013934_tx_49"; exon_id "1_172980428_172980667_-"; exonnum "22"; txlen "4717";
1	ENSEMBL114_rn	exon	172980428	172980667	15.3621928369112	-	.	gene_id "ENSRNOG00000013934"; transcript_id "ENSRNOG00000013934_tx_5"; exon_id "1_172980428_172980667_-"; exonnum "19"; txlen "4441";
1	ENSEMBL114_rn	exon	172980428	172980667	1.45374247472381	-	.	gene_id "ENSRNOG00000013934"; transcript_id "ENSRNOG00000013934_tx_50"; exon_id "1_172980428_172980667_-"; exonnum "22"; txlen "4534";
1	ENSEMBL114_rn	exon	172980428	172980667	1.45297699886125	-	.	gene_id "ENSRNOG00000013934"; transcript_id "ENSRNOG00000013934_tx_51"; exon_id "1_172980428_172980667_-"; exonnum "19"; txlen "4229";
1	ENSEMBL114_rn	exon	172980428	172980667	1.2930479089318	-	.	gene_id "ENSRNOG00000013934"; transcript_id "ENSRNOG00000013934_tx_52"; exon_id "1_172980428_172980667_-"; exonnum "19"; txlen "4402";
1	ENSEMBL114_rn	exon	172980428	172980667	1.25026959911131	-	.	gene_id "ENSRNOG00000013934"; transcript_id "ENSRNOG00000013934_tx_53"; exon_id "1_172980428_172980667_-"; exonnum "17"; txlen "2851";
1	ENSEMBL114_rn	exon	172980428	172980667	1.24536667886608	-	.	gene_id "ENSRNOG00000013934"; transcript_id "ENSRNOG00000013934_tx_54"; exon_id "1_172980428_172980667_-"; exonnum "19"; txlen "3171";
1	ENSEMBL114_rn	exon	172980428	172980667	1.17790489123801	-	.	gene_id "ENSRNOG00000013934"; transcript_id "ENSRNOG00000013934_tx_55"; exon_id "1_172980428_172980667_-"; exonnum "19"; txlen "4329";
1	ENSEMBL114_rn	exon	172980428	172980667	1.17557194393296	-	.	gene_id "ENSRNOG00000013934"; transcript_id "ENSRNOG00000013934_tx_56"; exon_id "1_172980428_172980667_-"; exonnum "19"; txlen "4203";
1	ENSEMBL114_rn	exon	172980428	172980667	1.14989891705123	-	.	gene_id "ENSRNOG00000013934"; transcript_id "ENSRNOG00000013934_tx_57"; exon_id "1_172980428_172980667_-"; exonnum "20"; txlen "4492";
1	ENSEMBL114_rn	exon	172980428	172980667	1.10297857759391	-	.	gene_id "ENSRNOG00000013934"; transcript_id "ENSRNOG00000013934_tx_58"; exon_id "1_172980428_172980667_-"; exonnum "21"; txlen "4318";
1	ENSEMBL114_rn	exon	172980428	172980667	13.725943552987	-	.	gene_id "ENSRNOG00000013934"; transcript_id "ENSRNOG00000013934_tx_6"; exon_id "1_172980428_172980667_-"; exonnum "18"; txlen "4225";
1	ENSEMBL114_rn	exon	172980428	172980667	1.06242391164645	-	.	gene_id "ENSRNOG00000013934"; transcript_id "ENSRNOG00000013934_tx_60"; exon_id "1_172980428_172980667_-"; exonnum "18"; txlen "2880";
1	ENSEMBL114_rn	exon	172980428	172980667	0.00555611220597492	-	.	gene_id "ENSRNOG00000013934"; transcript_id "ENSRNOG00000013934_tx_61"; exon_id "1_172980428_172980667_-"; exonnum "26"; txlen "5169";
1	ENSEMBL114_rn	exon	172980428	172980667	0.00555611220597492	-	.	gene_id "ENSRNOG00000013934"; transcript_id "ENSRNOG00000013934_tx_62"; exon_id "1_172980428_172980667_-"; exonnum "26"; txlen "5342";
1	ENSEMBL114_rn	exon	172980428	172980667	13.5585780660119	-	.	gene_id "ENSRNOG00000013934"; transcript_id "ENSRNOG00000013934_tx_7"; exon_id "1_172980428_172980667_-"; exonnum "19"; txlen "4315";
1	ENSEMBL114_rn	exon	172980428	172980667	12.5800860093876	-	.	gene_id "ENSRNOG00000013934"; transcript_id "ENSRNOG00000013934_tx_8"; exon_id "1_172980428_172980667_-"; exonnum "20"; txlen "4659";
1	ENSEMBL114_rn	exon	172980428	172980667	12.0152649051489	-	.	gene_id "ENSRNOG00000013934"; transcript_id "ENSRNOG00000013934_tx_9"; exon_id "1_172980428_172980667_-"; exonnum "18"; txlen "4099";
1	ensembl	exon	172981150	172981261	0	-	.	gene_id "ENSRNOG00000013934"; gene_version "8"; transcript_id "ENSRNOT00000114796"; transcript_version "2"; exon_number "17"; gene_name "Dennd2b"; gene_source "ensembl"; gene_biotype "protein_coding"; transcript_name "Dennd2b-206"; transcript_source "ensembl"; transcript_biotype "protein_coding"; exon_id "ENSRNOE00000135092"; exon_version "1";
1	ensembl	CDS	172981150	172981261	0	-	0	gene_id "ENSRNOG00000013934"; gene_version "8"; transcript_id "ENSRNOT00000114796"; transcript_version "2"; exon_number "17"; gene_name "Dennd2b"; gene_source "ensembl"; gene_biotype "protein_coding"; transcript_name "Dennd2b-206"; transcript_source "ensembl"; transcript_biotype "protein_coding"; protein_id "ENSRNOP00000085739"; protein_version "1";
1	ensembl	exon	172981150	172981261	0	-	.	gene_id "ENSRNOG00000013934"; gene_version "8"; transcript_id "ENSRNOT00000099927"; transcript_version "2"; exon_number "17"; gene_name "Dennd2b"; gene_source "ensembl"; gene_biotype "protein_coding"; transcript_name "Dennd2b-202"; transcript_source "ensembl"; transcript_biotype "protein_coding"; exon_id "ENSRNOE00000135092"; exon_version "1"; tag "Ensembl_canonical";
1	ensembl	CDS	172981150	172981261	0	-	0	gene_id "ENSRNOG00000013934"; gene_version "8"; transcript_id "ENSRNOT00000099927"; transcript_version "2"; exon_number "17"; gene_name "Dennd2b"; gene_source "ensembl"; gene_biotype "protein_coding"; transcript_name "Dennd2b-202"; transcript_source "ensembl"; transcript_biotype "protein_coding"; protein_id "ENSRNOP00000089151"; protein_version "2"; tag "Ensembl_canonical";
1	ensembl	exon	172981150	172981261	0	-	.	gene_id "ENSRNOG00000013934"; gene_version "8"; transcript_id "ENSRNOT00000114792"; transcript_version "2"; exon_number "16"; gene_name "Dennd2b"; gene_source "ensembl"; gene_biotype "protein_coding"; transcript_name "Dennd2b-205"; transcript_source "ensembl"; transcript_biotype "protein_coding"; exon_id "ENSRNOE00000135092"; exon_version "1";
1	ensembl	CDS	172981150	172981261	0	-	0	gene_id "ENSRNOG00000013934"; gene_version "8"; transcript_id "ENSRNOT00000114792"; transcript_version "2"; exon_number "16"; gene_name "Dennd2b"; gene_source "ensembl"; gene_biotype "protein_coding"; transcript_name "Dennd2b-205"; transcript_source "ensembl"; transcript_biotype "protein_coding"; protein_id "ENSRNOP00000093299"; protein_version "1";
1	ensembl	exon	172981150	172981261	0	-	.	gene_id "ENSRNOG00000013934"; gene_version "8"; transcript_id "ENSRNOT00000100159"; transcript_version "2"; exon_number "18"; gene_name "Dennd2b"; gene_source "ensembl"; gene_biotype "protein_coding"; transcript_name "Dennd2b-203"; transcript_source "ensembl"; transcript_biotype "protein_coding"; exon_id "ENSRNOE00000135092"; exon_version "1";
1	ensembl	CDS	172981150	172981261	0	-	0	gene_id "ENSRNOG00000013934"; gene_version "8"; transcript_id "ENSRNOT00000100159"; transcript_version "2"; exon_number "18"; gene_name "Dennd2b"; gene_source "ensembl"; gene_biotype "protein_coding"; transcript_name "Dennd2b-203"; transcript_source "ensembl"; transcript_biotype "protein_coding"; protein_id "ENSRNOP00000094375"; protein_version "2";
1	ensembl	exon	172981150	172981261	0	-	.	gene_id "ENSRNOG00000013934"; gene_version "8"; transcript_id "ENSRNOT00000100789"; transcript_version "2"; exon_number "17"; gene_name "Dennd2b"; gene_source "ensembl"; gene_biotype "protein_coding"; transcript_name "Dennd2b-204"; transcript_source "ensembl"; transcript_biotype "protein_coding"; exon_id "ENSRNOE00000135092"; exon_version "1";
1	ensembl	CDS	172981150	172981261	0	-	0	gene_id "ENSRNOG00000013934"; gene_version "8"; transcript_id "ENSRNOT00000100789"; transcript_version "2"; exon_number "17"; gene_name "Dennd2b"; gene_source "ensembl"; gene_biotype "protein_coding"; transcript_name "Dennd2b-204"; transcript_source "ensembl"; transcript_biotype "protein_coding"; protein_id "ENSRNOP00000078383"; protein_version "1";
1	ensembl	exon	172981150	172981261	0	-	.	gene_id "ENSRNOG00000013934"; gene_version "8"; transcript_id "ENSRNOT00000064902"; transcript_version "4"; exon_number "17"; gene_name "Dennd2b"; gene_source "ensembl"; gene_biotype "protein_coding"; transcript_name "Dennd2b-201"; transcript_source "ensembl"; transcript_biotype "protein_coding"; exon_id "ENSRNOE00000135092"; exon_version "1";
1	ensembl	CDS	172981150	172981261	0	-	0	gene_id "ENSRNOG00000013934"; gene_version "8"; transcript_id "ENSRNOT00000064902"; transcript_version "4"; exon_number "17"; gene_name "Dennd2b"; gene_source "ensembl"; gene_biotype "protein_coding"; transcript_name "Dennd2b-201"; transcript_source "ensembl"; transcript_biotype "protein_coding"; protein_id "ENSRNOP00000061141"; protein_version "2";
1	ENSEMBL114_rn	exon	172981150	172981261	8.42350644699251	-	.	gene_id "ENSRNOG00000013934"; transcript_id "ENSRNOG00000013934_tx_10"; exon_id "1_172981150_172981261_-"; exonnum "18"; txlen "4268";
1	ENSEMBL114_rn	exon	172981150	172981261	7.42557220464215	-	.	gene_id "ENSRNOG00000013934"; transcript_id "ENSRNOG00000013934_tx_13"; exon_id "1_172981150_172981261_-"; exonnum "18"; txlen "4318";
1	ENSEMBL114_rn	exon	172981150	172981261	7.41351996105719	-	.	gene_id "ENSRNOG00000013934"; transcript_id "ENSRNOG00000013934_tx_14"; exon_id "1_172981150_172981261_-"; exonnum "20"; txlen "4613";
1	ENSEMBL114_rn	exon	172981150	172981261	6.09737802089989	-	.	gene_id "ENSRNOG00000013934"; transcript_id "ENSRNOG00000013934_tx_17"; exon_id "1_172981150_172981261_-"; exonnum "17"; txlen "4052";
1	ENSEMBL114_rn	exon	172981150	172981261	5.87842244094657	-	.	gene_id "ENSRNOG00000013934"; transcript_id "ENSRNOG00000013934_tx_18"; exon_id "1_172981150_172981261_-"; exonnum "17"; txlen "4236";
1	ENSEMBL114_rn	exon	172981150	172981261	5.68182426522697	-	.	gene_id "ENSRNOG00000013934"; transcript_id "ENSRNOG00000013934_tx_19"; exon_id "1_172981150_172981261_-"; exonnum "19"; txlen "4347";
1	ENSEMBL114_rn	exon	172981150	172981261	4.42212127127224	-	.	gene_id "ENSRNOG00000013934"; transcript_id "ENSRNOG00000013934_tx_20"; exon_id "1_172981150_172981261_-"; exonnum "17"; txlen "4102";
1	ENSEMBL114_rn	exon	172981150	172981261	4.37252505416725	-	.	gene_id "ENSRNOG00000013934"; transcript_id "ENSRNOG00000013934_tx_21"; exon_id "1_172981150_172981261_-"; exonnum "18"; txlen "4131";
1	ENSEMBL114_rn	exon	172981150	172981261	3.79391254029548	-	.	gene_id "ENSRNOG00000013934"; transcript_id "ENSRNOG00000013934_tx_22"; exon_id "1_172981150_172981261_-"; exonnum "19"; txlen "4422";
1	ENSEMBL114_rn	exon	172981150	172981261	3.16047100141305	-	.	gene_id "ENSRNOG00000013934"; transcript_id "ENSRNOG00000013934_tx_23"; exon_id "1_172981150_172981261_-"; exonnum "16"; txlen "4020";
1	ENSEMBL114_rn	exon	172981150	172981261	3.07970510553036	-	.	gene_id "ENSRNOG00000013934"; transcript_id "ENSRNOG00000013934_tx_24"; exon_id "1_172981150_172981261_-"; exonnum "17"; txlen "3190";
1	ENSEMBL114_rn	exon	172981150	172981261	2.90137768277981	-	.	gene_id "ENSRNOG00000013934"; transcript_id "ENSRNOG00000013934_tx_25"; exon_id "1_172981150_172981261_-"; exonnum "17"; txlen "3064";
1	ENSEMBL114_rn	exon	172981150	172981261	2.51339047429779	-	.	gene_id "ENSRNOG00000013934"; transcript_id "ENSRNOG00000013934_tx_28"; exon_id "1_172981150_172981261_-"; exonnum "19"; txlen "4372";
1	ENSEMBL114_rn	exon	172981150	172981261	2.47340115603961	-	.	gene_id "ENSRNOG00000013934"; transcript_id "ENSRNOG00000013934_tx_29"; exon_id "1_172981150_172981261_-"; exonnum "18"; txlen "4206";
1	ENSEMBL114_rn	exon	172981150	172981261	2.33740910207375	-	.	gene_id "ENSRNOG00000013934"; transcript_id "ENSRNOG00000013934_tx_30"; exon_id "1_172981150_172981261_-"; exonnum "16"; txlen "2974";
1	ENSEMBL114_rn	exon	172981150	172981261	2.2974740963381	-	.	gene_id "ENSRNOG00000013934"; transcript_id "ENSRNOG00000013934_tx_31"; exon_id "1_172981150_172981261_-"; exonnum "18"; txlen "4535";
1	ENSEMBL114_rn	exon	172981150	172981261	2.16110691029528	-	.	gene_id "ENSRNOG00000013934"; transcript_id "ENSRNOG00000013934_tx_34"; exon_id "1_172981150_172981261_-"; exonnum "17"; txlen "4319";
1	ENSEMBL114_rn	exon	172981150	172981261	2.13910199396132	-	.	gene_id "ENSRNOG00000013934"; transcript_id "ENSRNOG00000013934_tx_36"; exon_id "1_172981150_172981261_-"; exonnum "17"; txlen "3067";
1	ENSEMBL114_rn	exon	172981150	172981261	2.00289766523939	-	.	gene_id "ENSRNOG00000013934"; transcript_id "ENSRNOG00000013934_tx_37"; exon_id "1_172981150_172981261_-"; exonnum "18"; txlen "4443";
1	ENSEMBL114_rn	exon	172981150	172981261	1.95187694670893	-	.	gene_id "ENSRNOG00000013934"; transcript_id "ENSRNOG00000013934_tx_39"; exon_id "1_172981150_172981261_-"; exonnum "16"; txlen "2848";
1	ENSEMBL114_rn	exon	172981150	172981261	1.90765828170955	-	.	gene_id "ENSRNOG00000013934"; transcript_id "ENSRNOG00000013934_tx_40"; exon_id "1_172981150_172981261_-"; exonnum "17"; txlen "3017";
1	ENSEMBL114_rn	exon	172981150	172981261	1.89899669715875	-	.	gene_id "ENSRNOG00000013934"; transcript_id "ENSRNOG00000013934_tx_41"; exon_id "1_172981150_172981261_-"; exonnum "19"; txlen "4397";
1	ENSEMBL114_rn	exon	172981150	172981261	1.78949750670486	-	.	gene_id "ENSRNOG00000013934"; transcript_id "ENSRNOG00000013934_tx_42"; exon_id "1_172981150_172981261_-"; exonnum "16"; txlen "2801";
1	ENSEMBL114_rn	exon	172981150	172981261	1.6975675876887	-	.	gene_id "ENSRNOG00000013934"; transcript_id "ENSRNOG00000013934_tx_43"; exon_id "1_172981150_172981261_-"; exonnum "19"; txlen "4618";
1	ENSEMBL114_rn	exon	172981150	172981261	1.64127691146063	-	.	gene_id "ENSRNOG00000013934"; transcript_id "ENSRNOG00000013934_tx_44"; exon_id "1_172981150_172981261_-"; exonnum "18"; txlen "4156";
1	ENSEMBL114_rn	exon	172981150	172981261	1.56984284145893	-	.	gene_id "ENSRNOG00000013934"; transcript_id "ENSRNOG00000013934_tx_45"; exon_id "1_172981150_172981261_-"; exonnum "19"; txlen "4445";
1	ENSEMBL114_rn	exon	172981150	172981261	1.52514088960744	-	.	gene_id "ENSRNOG00000013934"; transcript_id "ENSRNOG00000013934_tx_46"; exon_id "1_172981150_172981261_-"; exonnum "19"; txlen "4545";
1	ENSEMBL114_rn	exon	172981150	172981261	1.51784696846373	-	.	gene_id "ENSRNOG00000013934"; transcript_id "ENSRNOG00000013934_tx_47"; exon_id "1_172981150_172981261_-"; exonnum "19"; txlen "4419";
1	ENSEMBL114_rn	exon	172981150	172981261	1.47444886512818	-	.	gene_id "ENSRNOG00000013934"; transcript_id "ENSRNOG00000013934_tx_48"; exon_id "1_172981150_172981261_-"; exonnum "18"; txlen "3096";
1	ENSEMBL114_rn	exon	172981150	172981261	1.45761579135075	-	.	gene_id "ENSRNOG00000013934"; transcript_id "ENSRNOG00000013934_tx_49"; exon_id "1_172981150_172981261_-"; exonnum "21"; txlen "4717";
1	ENSEMBL114_rn	exon	172981150	172981261	15.3621928369112	-	.	gene_id "ENSRNOG00000013934"; transcript_id "ENSRNOG00000013934_tx_5"; exon_id "1_172981150_172981261_-"; exonnum "18"; txlen "4441";
1	ENSEMBL114_rn	exon	172981150	172981261	1.45374247472381	-	.	gene_id "ENSRNOG00000013934"; transcript_id "ENSRNOG00000013934_tx_50"; exon_id "1_172981150_172981261_-"; exonnum "21"; txlen "4534";
1	ENSEMBL114_rn	exon	172981150	172981261	1.45297699886125	-	.	gene_id "ENSRNOG00000013934"; transcript_id "ENSRNOG00000013934_tx_51"; exon_id "1_172981150_172981261_-"; exonnum "18"; txlen "4229";
1	ENSEMBL114_rn	exon	172981150	172981261	1.2930479089318	-	.	gene_id "ENSRNOG00000013934"; transcript_id "ENSRNOG00000013934_tx_52"; exon_id "1_172981150_172981261_-"; exonnum "18"; txlen "4402";
1	ENSEMBL114_rn	exon	172981150	172981261	1.25026959911131	-	.	gene_id "ENSRNOG00000013934"; transcript_id "ENSRNOG00000013934_tx_53"; exon_id "1_172981150_172981261_-"; exonnum "16"; txlen "2851";
1	ENSEMBL114_rn	exon	172981150	172981261	1.24536667886608	-	.	gene_id "ENSRNOG00000013934"; transcript_id "ENSRNOG00000013934_tx_54"; exon_id "1_172981150_172981261_-"; exonnum "18"; txlen "3171";
1	ENSEMBL114_rn	exon	172981150	172981261	1.17790489123801	-	.	gene_id "ENSRNOG00000013934"; transcript_id "ENSRNOG00000013934_tx_55"; exon_id "1_172981150_172981261_-"; exonnum "18"; txlen "4329";
1	ENSEMBL114_rn	exon	172981150	172981261	1.17557194393296	-	.	gene_id "ENSRNOG00000013934"; transcript_id "ENSRNOG00000013934_tx_56"; exon_id "1_172981150_172981261_-"; exonnum "18"; txlen "4203";
1	ENSEMBL114_rn	exon	172981150	172981261	1.14989891705123	-	.	gene_id "ENSRNOG00000013934"; transcript_id "ENSRNOG00000013934_tx_57"; exon_id "1_172981150_172981261_-"; exonnum "19"; txlen "4492";
1	ENSEMBL114_rn	exon	172981150	172981261	1.10297857759391	-	.	gene_id "ENSRNOG00000013934"; transcript_id "ENSRNOG00000013934_tx_58"; exon_id "1_172981150_172981261_-"; exonnum "20"; txlen "4318";
1	ENSEMBL114_rn	exon	172981150	172981261	13.725943552987	-	.	gene_id "ENSRNOG00000013934"; transcript_id "ENSRNOG00000013934_tx_6"; exon_id "1_172981150_172981261_-"; exonnum "17"; txlen "4225";
1	ENSEMBL114_rn	exon	172981150	172981261	1.06242391164645	-	.	gene_id "ENSRNOG00000013934"; transcript_id "ENSRNOG00000013934_tx_60"; exon_id "1_172981150_172981261_-"; exonnum "17"; txlen "2880";
1	ENSEMBL114_rn	exon	172981150	172981261	0.00555611220597492	-	.	gene_id "ENSRNOG00000013934"; transcript_id "ENSRNOG00000013934_tx_61"; exon_id "1_172981150_172981261_-"; exonnum "25"; txlen "5169";
1	ENSEMBL114_rn	exon	172981150	172981261	0.00555611220597492	-	.	gene_id "ENSRNOG00000013934"; transcript_id "ENSRNOG00000013934_tx_62"; exon_id "1_172981150_172981261_-"; exonnum "25"; txlen "5342";
1	ENSEMBL114_rn	exon	172981150	172981261	13.5585780660119	-	.	gene_id "ENSRNOG00000013934"; transcript_id "ENSRNOG00000013934_tx_7"; exon_id "1_172981150_172981261_-"; exonnum "18"; txlen "4315";
1	ENSEMBL114_rn	exon	172981150	172981261	12.5800860093876	-	.	gene_id "ENSRNOG00000013934"; transcript_id "ENSRNOG00000013934_tx_8"; exon_id "1_172981150_172981261_-"; exonnum "19"; txlen "4659";
1	ENSEMBL114_rn	exon	172981150	172981261	12.0152649051489	-	.	gene_id "ENSRNOG00000013934"; transcript_id "ENSRNOG00000013934_tx_9"; exon_id "1_172981150_172981261_-"; exonnum "17"; txlen "4099";
1	ensembl	exon	172982143	172982184	0	-	.	gene_id "ENSRNOG00000013934"; gene_version "8"; transcript_id "ENSRNOT00000114796"; transcript_version "2"; exon_number "16"; gene_name "Dennd2b"; gene_source "ensembl"; gene_biotype "protein_coding"; transcript_name "Dennd2b-206"; transcript_source "ensembl"; transcript_biotype "protein_coding"; exon_id "ENSRNOE00000134909"; exon_version "1";
1	ensembl	CDS	172982143	172982184	0	-	0	gene_id "ENSRNOG00000013934"; gene_version "8"; transcript_id "ENSRNOT00000114796"; transcript_version "2"; exon_number "16"; gene_name "Dennd2b"; gene_source "ensembl"; gene_biotype "protein_coding"; transcript_name "Dennd2b-206"; transcript_source "ensembl"; transcript_biotype "protein_coding"; protein_id "ENSRNOP00000085739"; protein_version "1";
1	ensembl	exon	172982143	172982184	0	-	.	gene_id "ENSRNOG00000013934"; gene_version "8"; transcript_id "ENSRNOT00000099927"; transcript_version "2"; exon_number "16"; gene_name "Dennd2b"; gene_source "ensembl"; gene_biotype "protein_coding"; transcript_name "Dennd2b-202"; transcript_source "ensembl"; transcript_biotype "protein_coding"; exon_id "ENSRNOE00000134909"; exon_version "1"; tag "Ensembl_canonical";
1	ensembl	CDS	172982143	172982184	0	-	0	gene_id "ENSRNOG00000013934"; gene_version "8"; transcript_id "ENSRNOT00000099927"; transcript_version "2"; exon_number "16"; gene_name "Dennd2b"; gene_source "ensembl"; gene_biotype "protein_coding"; transcript_name "Dennd2b-202"; transcript_source "ensembl"; transcript_biotype "protein_coding"; protein_id "ENSRNOP00000089151"; protein_version "2"; tag "Ensembl_canonical";
1	ensembl	exon	172982143	172982184	0	-	.	gene_id "ENSRNOG00000013934"; gene_version "8"; transcript_id "ENSRNOT00000114792"; transcript_version "2"; exon_number "15"; gene_name "Dennd2b"; gene_source "ensembl"; gene_biotype "protein_coding"; transcript_name "Dennd2b-205"; transcript_source "ensembl"; transcript_biotype "protein_coding"; exon_id "ENSRNOE00000134909"; exon_version "1";
1	ensembl	CDS	172982143	172982184	0	-	0	gene_id "ENSRNOG00000013934"; gene_version "8"; transcript_id "ENSRNOT00000114792"; transcript_version "2"; exon_number "15"; gene_name "Dennd2b"; gene_source "ensembl"; gene_biotype "protein_coding"; transcript_name "Dennd2b-205"; transcript_source "ensembl"; transcript_biotype "protein_coding"; protein_id "ENSRNOP00000093299"; protein_version "1";
1	ensembl	exon	172982143	172982184	0	-	.	gene_id "ENSRNOG00000013934"; gene_version "8"; transcript_id "ENSRNOT00000100159"; transcript_version "2"; exon_number "17"; gene_name "Dennd2b"; gene_source "ensembl"; gene_biotype "protein_coding"; transcript_name "Dennd2b-203"; transcript_source "ensembl"; transcript_biotype "protein_coding"; exon_id "ENSRNOE00000134909"; exon_version "1";
1	ensembl	CDS	172982143	172982184	0	-	0	gene_id "ENSRNOG00000013934"; gene_version "8"; transcript_id "ENSRNOT00000100159"; transcript_version "2"; exon_number "17"; gene_name "Dennd2b"; gene_source "ensembl"; gene_biotype "protein_coding"; transcript_name "Dennd2b-203"; transcript_source "ensembl"; transcript_biotype "protein_coding"; protein_id "ENSRNOP00000094375"; protein_version "2";
1	ensembl	exon	172982143	172982184	0	-	.	gene_id "ENSRNOG00000013934"; gene_version "8"; transcript_id "ENSRNOT00000100789"; transcript_version "2"; exon_number "16"; gene_name "Dennd2b"; gene_source "ensembl"; gene_biotype "protein_coding"; transcript_name "Dennd2b-204"; transcript_source "ensembl"; transcript_biotype "protein_coding"; exon_id "ENSRNOE00000134909"; exon_version "1";
1	ensembl	CDS	172982143	172982184	0	-	0	gene_id "ENSRNOG00000013934"; gene_version "8"; transcript_id "ENSRNOT00000100789"; transcript_version "2"; exon_number "16"; gene_name "Dennd2b"; gene_source "ensembl"; gene_biotype "protein_coding"; transcript_name "Dennd2b-204"; transcript_source "ensembl"; transcript_biotype "protein_coding"; protein_id "ENSRNOP00000078383"; protein_version "1";
1	ensembl	exon	172982143	172982184	0	-	.	gene_id "ENSRNOG00000013934"; gene_version "8"; transcript_id "ENSRNOT00000064902"; transcript_version "4"; exon_number "16"; gene_name "Dennd2b"; gene_source "ensembl"; gene_biotype "protein_coding"; transcript_name "Dennd2b-201"; transcript_source "ensembl"; transcript_biotype "protein_coding"; exon_id "ENSRNOE00000134909"; exon_version "1";
1	ensembl	CDS	172982143	172982184	0	-	0	gene_id "ENSRNOG00000013934"; gene_version "8"; transcript_id "ENSRNOT00000064902"; transcript_version "4"; exon_number "16"; gene_name "Dennd2b"; gene_source "ensembl"; gene_biotype "protein_coding"; transcript_name "Dennd2b-201"; transcript_source "ensembl"; transcript_biotype "protein_coding"; protein_id "ENSRNOP00000061141"; protein_version "2";
1	ENSEMBL114_rn	exon	172982143	172982184	8.42350644699251	-	.	gene_id "ENSRNOG00000013934"; transcript_id "ENSRNOG00000013934_tx_10"; exon_id "1_172982143_172982184_-"; exonnum "17"; txlen "4268";
1	ENSEMBL114_rn	exon	172982143	172982184	7.42557220464215	-	.	gene_id "ENSRNOG00000013934"; transcript_id "ENSRNOG00000013934_tx_13"; exon_id "1_172982143_172982184_-"; exonnum "17"; txlen "4318";
1	ENSEMBL114_rn	exon	172982143	172982184	7.41351996105719	-	.	gene_id "ENSRNOG00000013934"; transcript_id "ENSRNOG00000013934_tx_14"; exon_id "1_172982143_172982184_-"; exonnum "19"; txlen "4613";
1	ENSEMBL114_rn	exon	172982143	172982184	6.09737802089989	-	.	gene_id "ENSRNOG00000013934"; transcript_id "ENSRNOG00000013934_tx_17"; exon_id "1_172982143_172982184_-"; exonnum "16"; txlen "4052";
1	ENSEMBL114_rn	exon	172982143	172982184	5.87842244094657	-	.	gene_id "ENSRNOG00000013934"; transcript_id "ENSRNOG00000013934_tx_18"; exon_id "1_172982143_172982184_-"; exonnum "16"; txlen "4236";
1	ENSEMBL114_rn	exon	172982143	172982184	5.68182426522697	-	.	gene_id "ENSRNOG00000013934"; transcript_id "ENSRNOG00000013934_tx_19"; exon_id "1_172982143_172982184_-"; exonnum "18"; txlen "4347";
1	ENSEMBL114_rn	exon	172982143	172982184	4.42212127127224	-	.	gene_id "ENSRNOG00000013934"; transcript_id "ENSRNOG00000013934_tx_20"; exon_id "1_172982143_172982184_-"; exonnum "16"; txlen "4102";
1	ENSEMBL114_rn	exon	172982143	172982184	4.37252505416725	-	.	gene_id "ENSRNOG00000013934"; transcript_id "ENSRNOG00000013934_tx_21"; exon_id "1_172982143_172982184_-"; exonnum "17"; txlen "4131";
1	ENSEMBL114_rn	exon	172982143	172982184	3.79391254029548	-	.	gene_id "ENSRNOG00000013934"; transcript_id "ENSRNOG00000013934_tx_22"; exon_id "1_172982143_172982184_-"; exonnum "18"; txlen "4422";
1	ENSEMBL114_rn	exon	172982143	172982184	3.16047100141305	-	.	gene_id "ENSRNOG00000013934"; transcript_id "ENSRNOG00000013934_tx_23"; exon_id "1_172982143_172982184_-"; exonnum "15"; txlen "4020";
1	ENSEMBL114_rn	exon	172982143	172982184	3.07970510553036	-	.	gene_id "ENSRNOG00000013934"; transcript_id "ENSRNOG00000013934_tx_24"; exon_id "1_172982143_172982184_-"; exonnum "16"; txlen "3190";
1	ENSEMBL114_rn	exon	172982143	172982184	2.90137768277981	-	.	gene_id "ENSRNOG00000013934"; transcript_id "ENSRNOG00000013934_tx_25"; exon_id "1_172982143_172982184_-"; exonnum "16"; txlen "3064";
1	ENSEMBL114_rn	exon	172982143	172982184	2.51339047429779	-	.	gene_id "ENSRNOG00000013934"; transcript_id "ENSRNOG00000013934_tx_28"; exon_id "1_172982143_172982184_-"; exonnum "18"; txlen "4372";
1	ENSEMBL114_rn	exon	172982143	172982184	2.47340115603961	-	.	gene_id "ENSRNOG00000013934"; transcript_id "ENSRNOG00000013934_tx_29"; exon_id "1_172982143_172982184_-"; exonnum "17"; txlen "4206";
1	ENSEMBL114_rn	exon	172982143	172982184	2.33740910207375	-	.	gene_id "ENSRNOG00000013934"; transcript_id "ENSRNOG00000013934_tx_30"; exon_id "1_172982143_172982184_-"; exonnum "15"; txlen "2974";
1	ENSEMBL114_rn	exon	172982143	172982184	2.2974740963381	-	.	gene_id "ENSRNOG00000013934"; transcript_id "ENSRNOG00000013934_tx_31"; exon_id "1_172982143_172982184_-"; exonnum "17"; txlen "4535";
1	ENSEMBL114_rn	exon	172982143	172982184	2.16110691029528	-	.	gene_id "ENSRNOG00000013934"; transcript_id "ENSRNOG00000013934_tx_34"; exon_id "1_172982143_172982184_-"; exonnum "16"; txlen "4319";
1	ENSEMBL114_rn	exon	172982143	172982184	2.13910199396132	-	.	gene_id "ENSRNOG00000013934"; transcript_id "ENSRNOG00000013934_tx_36"; exon_id "1_172982143_172982184_-"; exonnum "16"; txlen "3067";
1	ENSEMBL114_rn	exon	172982143	172982184	2.00289766523939	-	.	gene_id "ENSRNOG00000013934"; transcript_id "ENSRNOG00000013934_tx_37"; exon_id "1_172982143_172982184_-"; exonnum "17"; txlen "4443";
1	ENSEMBL114_rn	exon	172982143	172982184	1.95187694670893	-	.	gene_id "ENSRNOG00000013934"; transcript_id "ENSRNOG00000013934_tx_39"; exon_id "1_172982143_172982184_-"; exonnum "15"; txlen "2848";
1	ENSEMBL114_rn	exon	172982143	172982184	1.90765828170955	-	.	gene_id "ENSRNOG00000013934"; transcript_id "ENSRNOG00000013934_tx_40"; exon_id "1_172982143_172982184_-"; exonnum "16"; txlen "3017";
1	ENSEMBL114_rn	exon	172982143	172982184	1.89899669715875	-	.	gene_id "ENSRNOG00000013934"; transcript_id "ENSRNOG00000013934_tx_41"; exon_id "1_172982143_172982184_-"; exonnum "18"; txlen "4397";
1	ENSEMBL114_rn	exon	172982143	172982184	1.78949750670486	-	.	gene_id "ENSRNOG00000013934"; transcript_id "ENSRNOG00000013934_tx_42"; exon_id "1_172982143_172982184_-"; exonnum "15"; txlen "2801";
1	ENSEMBL114_rn	exon	172982143	172982184	1.6975675876887	-	.	gene_id "ENSRNOG00000013934"; transcript_id "ENSRNOG00000013934_tx_43"; exon_id "1_172982143_172982184_-"; exonnum "18"; txlen "4618";
1	ENSEMBL114_rn	exon	172982143	172982184	1.64127691146063	-	.	gene_id "ENSRNOG00000013934"; transcript_id "ENSRNOG00000013934_tx_44"; exon_id "1_172982143_172982184_-"; exonnum "17"; txlen "4156";
1	ENSEMBL114_rn	exon	172982143	172982184	1.56984284145893	-	.	gene_id "ENSRNOG00000013934"; transcript_id "ENSRNOG00000013934_tx_45"; exon_id "1_172982143_172982184_-"; exonnum "18"; txlen "4445";
1	ENSEMBL114_rn	exon	172982143	172982184	1.52514088960744	-	.	gene_id "ENSRNOG00000013934"; transcript_id "ENSRNOG00000013934_tx_46"; exon_id "1_172982143_172982184_-"; exonnum "18"; txlen "4545";
1	ENSEMBL114_rn	exon	172982143	172982184	1.51784696846373	-	.	gene_id "ENSRNOG00000013934"; transcript_id "ENSRNOG00000013934_tx_47"; exon_id "1_172982143_172982184_-"; exonnum "18"; txlen "4419";
1	ENSEMBL114_rn	exon	172982143	172982184	1.47444886512818	-	.	gene_id "ENSRNOG00000013934"; transcript_id "ENSRNOG00000013934_tx_48"; exon_id "1_172982143_172982184_-"; exonnum "17"; txlen "3096";
1	ENSEMBL114_rn	exon	172982143	172982184	1.45761579135075	-	.	gene_id "ENSRNOG00000013934"; transcript_id "ENSRNOG00000013934_tx_49"; exon_id "1_172982143_172982184_-"; exonnum "20"; txlen "4717";
1	ENSEMBL114_rn	exon	172982143	172982184	15.3621928369112	-	.	gene_id "ENSRNOG00000013934"; transcript_id "ENSRNOG00000013934_tx_5"; exon_id "1_172982143_172982184_-"; exonnum "17"; txlen "4441";
1	ENSEMBL114_rn	exon	172982143	172982184	1.45374247472381	-	.	gene_id "ENSRNOG00000013934"; transcript_id "ENSRNOG00000013934_tx_50"; exon_id "1_172982143_172982184_-"; exonnum "20"; txlen "4534";
1	ENSEMBL114_rn	exon	172982143	172982184	1.45297699886125	-	.	gene_id "ENSRNOG00000013934"; transcript_id "ENSRNOG00000013934_tx_51"; exon_id "1_172982143_172982184_-"; exonnum "17"; txlen "4229";
1	ENSEMBL114_rn	exon	172982143	172982184	1.2930479089318	-	.	gene_id "ENSRNOG00000013934"; transcript_id "ENSRNOG00000013934_tx_52"; exon_id "1_172982143_172982184_-"; exonnum "17"; txlen "4402";
1	ENSEMBL114_rn	exon	172982143	172982184	1.25026959911131	-	.	gene_id "ENSRNOG00000013934"; transcript_id "ENSRNOG00000013934_tx_53"; exon_id "1_172982143_172982184_-"; exonnum "15"; txlen "2851";
1	ENSEMBL114_rn	exon	172982143	172982184	1.24536667886608	-	.	gene_id "ENSRNOG00000013934"; transcript_id "ENSRNOG00000013934_tx_54"; exon_id "1_172982143_172982184_-"; exonnum "17"; txlen "3171";
1	ENSEMBL114_rn	exon	172982143	172982184	1.17790489123801	-	.	gene_id "ENSRNOG00000013934"; transcript_id "ENSRNOG00000013934_tx_55"; exon_id "1_172982143_172982184_-"; exonnum "17"; txlen "4329";
1	ENSEMBL114_rn	exon	172982143	172982184	1.17557194393296	-	.	gene_id "ENSRNOG00000013934"; transcript_id "ENSRNOG00000013934_tx_56"; exon_id "1_172982143_172982184_-"; exonnum "17"; txlen "4203";
1	ENSEMBL114_rn	exon	172982143	172982184	1.14989891705123	-	.	gene_id "ENSRNOG00000013934"; transcript_id "ENSRNOG00000013934_tx_57"; exon_id "1_172982143_172982184_-"; exonnum "18"; txlen "4492";
1	ENSEMBL114_rn	exon	172982143	172982184	1.10297857759391	-	.	gene_id "ENSRNOG00000013934"; transcript_id "ENSRNOG00000013934_tx_58"; exon_id "1_172982143_172982184_-"; exonnum "19"; txlen "4318";
1	ENSEMBL114_rn	exon	172982143	172982184	13.725943552987	-	.	gene_id "ENSRNOG00000013934"; transcript_id "ENSRNOG00000013934_tx_6"; exon_id "1_172982143_172982184_-"; exonnum "16"; txlen "4225";
1	ENSEMBL114_rn	exon	172982143	172982184	1.06242391164645	-	.	gene_id "ENSRNOG00000013934"; transcript_id "ENSRNOG00000013934_tx_60"; exon_id "1_172982143_172982184_-"; exonnum "16"; txlen "2880";
1	ENSEMBL114_rn	exon	172982143	172982184	0.00555611220597492	-	.	gene_id "ENSRNOG00000013934"; transcript_id "ENSRNOG00000013934_tx_61"; exon_id "1_172982143_172982184_-"; exonnum "24"; txlen "5169";
1	ENSEMBL114_rn	exon	172982143	172982184	0.00555611220597492	-	.	gene_id "ENSRNOG00000013934"; transcript_id "ENSRNOG00000013934_tx_62"; exon_id "1_172982143_172982184_-"; exonnum "24"; txlen "5342";
1	ENSEMBL114_rn	exon	172982143	172982184	13.5585780660119	-	.	gene_id "ENSRNOG00000013934"; transcript_id "ENSRNOG00000013934_tx_7"; exon_id "1_172982143_172982184_-"; exonnum "17"; txlen "4315";
1	ENSEMBL114_rn	exon	172982143	172982184	12.5800860093876	-	.	gene_id "ENSRNOG00000013934"; transcript_id "ENSRNOG00000013934_tx_8"; exon_id "1_172982143_172982184_-"; exonnum "18"; txlen "4659";
1	ENSEMBL114_rn	exon	172982143	172982184	12.0152649051489	-	.	gene_id "ENSRNOG00000013934"; transcript_id "ENSRNOG00000013934_tx_9"; exon_id "1_172982143_172982184_-"; exonnum "16"; txlen "4099";
1	ensembl	exon	172982405	172982582	0	-	.	gene_id "ENSRNOG00000013934"; gene_version "8"; transcript_id "ENSRNOT00000114796"; transcript_version "2"; exon_number "15"; gene_name "Dennd2b"; gene_source "ensembl"; gene_biotype "protein_coding"; transcript_name "Dennd2b-206"; transcript_source "ensembl"; transcript_biotype "protein_coding"; exon_id "ENSRNOE00000134710"; exon_version "1";
1	ensembl	CDS	172982405	172982582	0	-	1	gene_id "ENSRNOG00000013934"; gene_version "8"; transcript_id "ENSRNOT00000114796"; transcript_version "2"; exon_number "15"; gene_name "Dennd2b"; gene_source "ensembl"; gene_biotype "protein_coding"; transcript_name "Dennd2b-206"; transcript_source "ensembl"; transcript_biotype "protein_coding"; protein_id "ENSRNOP00000085739"; protein_version "1";
1	ensembl	exon	172982405	172982582	0	-	.	gene_id "ENSRNOG00000013934"; gene_version "8"; transcript_id "ENSRNOT00000099927"; transcript_version "2"; exon_number "15"; gene_name "Dennd2b"; gene_source "ensembl"; gene_biotype "protein_coding"; transcript_name "Dennd2b-202"; transcript_source "ensembl"; transcript_biotype "protein_coding"; exon_id "ENSRNOE00000134710"; exon_version "1"; tag "Ensembl_canonical";
1	ensembl	CDS	172982405	172982582	0	-	1	gene_id "ENSRNOG00000013934"; gene_version "8"; transcript_id "ENSRNOT00000099927"; transcript_version "2"; exon_number "15"; gene_name "Dennd2b"; gene_source "ensembl"; gene_biotype "protein_coding"; transcript_name "Dennd2b-202"; transcript_source "ensembl"; transcript_biotype "protein_coding"; protein_id "ENSRNOP00000089151"; protein_version "2"; tag "Ensembl_canonical";
1	ensembl	exon	172982405	172982582	0	-	.	gene_id "ENSRNOG00000013934"; gene_version "8"; transcript_id "ENSRNOT00000114792"; transcript_version "2"; exon_number "14"; gene_name "Dennd2b"; gene_source "ensembl"; gene_biotype "protein_coding"; transcript_name "Dennd2b-205"; transcript_source "ensembl"; transcript_biotype "protein_coding"; exon_id "ENSRNOE00000134710"; exon_version "1";
1	ensembl	CDS	172982405	172982582	0	-	1	gene_id "ENSRNOG00000013934"; gene_version "8"; transcript_id "ENSRNOT00000114792"; transcript_version "2"; exon_number "14"; gene_name "Dennd2b"; gene_source "ensembl"; gene_biotype "protein_coding"; transcript_name "Dennd2b-205"; transcript_source "ensembl"; transcript_biotype "protein_coding"; protein_id "ENSRNOP00000093299"; protein_version "1";
1	ensembl	exon	172982405	172982582	0	-	.	gene_id "ENSRNOG00000013934"; gene_version "8"; transcript_id "ENSRNOT00000100159"; transcript_version "2"; exon_number "16"; gene_name "Dennd2b"; gene_source "ensembl"; gene_biotype "protein_coding"; transcript_name "Dennd2b-203"; transcript_source "ensembl"; transcript_biotype "protein_coding"; exon_id "ENSRNOE00000134710"; exon_version "1";
1	ensembl	CDS	172982405	172982582	0	-	1	gene_id "ENSRNOG00000013934"; gene_version "8"; transcript_id "ENSRNOT00000100159"; transcript_version "2"; exon_number "16"; gene_name "Dennd2b"; gene_source "ensembl"; gene_biotype "protein_coding"; transcript_name "Dennd2b-203"; transcript_source "ensembl"; transcript_biotype "protein_coding"; protein_id "ENSRNOP00000094375"; protein_version "2";
1	ensembl	exon	172982405	172982582	0	-	.	gene_id "ENSRNOG00000013934"; gene_version "8"; transcript_id "ENSRNOT00000100789"; transcript_version "2"; exon_number "15"; gene_name "Dennd2b"; gene_source "ensembl"; gene_biotype "protein_coding"; transcript_name "Dennd2b-204"; transcript_source "ensembl"; transcript_biotype "protein_coding"; exon_id "ENSRNOE00000134710"; exon_version "1";
1	ensembl	CDS	172982405	172982582	0	-	1	gene_id "ENSRNOG00000013934"; gene_version "8"; transcript_id "ENSRNOT00000100789"; transcript_version "2"; exon_number "15"; gene_name "Dennd2b"; gene_source "ensembl"; gene_biotype "protein_coding"; transcript_name "Dennd2b-204"; transcript_source "ensembl"; transcript_biotype "protein_coding"; protein_id "ENSRNOP00000078383"; protein_version "1";
1	ensembl	exon	172982405	172982582	0	-	.	gene_id "ENSRNOG00000013934"; gene_version "8"; transcript_id "ENSRNOT00000064902"; transcript_version "4"; exon_number "15"; gene_name "Dennd2b"; gene_source "ensembl"; gene_biotype "protein_coding"; transcript_name "Dennd2b-201"; transcript_source "ensembl"; transcript_biotype "protein_coding"; exon_id "ENSRNOE00000134710"; exon_version "1";
1	ensembl	CDS	172982405	172982582	0	-	1	gene_id "ENSRNOG00000013934"; gene_version "8"; transcript_id "ENSRNOT00000064902"; transcript_version "4"; exon_number "15"; gene_name "Dennd2b"; gene_source "ensembl"; gene_biotype "protein_coding"; transcript_name "Dennd2b-201"; transcript_source "ensembl"; transcript_biotype "protein_coding"; protein_id "ENSRNOP00000061141"; protein_version "2";
1	ENSEMBL114_rn	exon	172982405	172982582	8.42350644699251	-	.	gene_id "ENSRNOG00000013934"; transcript_id "ENSRNOG00000013934_tx_10"; exon_id "1_172982405_172982582_-"; exonnum "16"; txlen "4268";
1	ENSEMBL114_rn	exon	172982405	172982582	7.42557220464215	-	.	gene_id "ENSRNOG00000013934"; transcript_id "ENSRNOG00000013934_tx_13"; exon_id "1_172982405_172982582_-"; exonnum "16"; txlen "4318";
1	ENSEMBL114_rn	exon	172982405	172982582	7.41351996105719	-	.	gene_id "ENSRNOG00000013934"; transcript_id "ENSRNOG00000013934_tx_14"; exon_id "1_172982405_172982582_-"; exonnum "18"; txlen "4613";
1	ENSEMBL114_rn	exon	172982405	172982582	6.09737802089989	-	.	gene_id "ENSRNOG00000013934"; transcript_id "ENSRNOG00000013934_tx_17"; exon_id "1_172982405_172982582_-"; exonnum "15"; txlen "4052";
1	ENSEMBL114_rn	exon	172982405	172982582	5.87842244094657	-	.	gene_id "ENSRNOG00000013934"; transcript_id "ENSRNOG00000013934_tx_18"; exon_id "1_172982405_172982582_-"; exonnum "15"; txlen "4236";
1	ENSEMBL114_rn	exon	172982405	172982582	5.68182426522697	-	.	gene_id "ENSRNOG00000013934"; transcript_id "ENSRNOG00000013934_tx_19"; exon_id "1_172982405_172982582_-"; exonnum "17"; txlen "4347";
1	ENSEMBL114_rn	exon	172982405	172982582	4.42212127127224	-	.	gene_id "ENSRNOG00000013934"; transcript_id "ENSRNOG00000013934_tx_20"; exon_id "1_172982405_172982582_-"; exonnum "15"; txlen "4102";
1	ENSEMBL114_rn	exon	172982405	172982582	4.37252505416725	-	.	gene_id "ENSRNOG00000013934"; transcript_id "ENSRNOG00000013934_tx_21"; exon_id "1_172982405_172982582_-"; exonnum "16"; txlen "4131";
1	ENSEMBL114_rn	exon	172982405	172982582	3.79391254029548	-	.	gene_id "ENSRNOG00000013934"; transcript_id "ENSRNOG00000013934_tx_22"; exon_id "1_172982405_172982582_-"; exonnum "17"; txlen "4422";
1	ENSEMBL114_rn	exon	172982405	172982582	3.16047100141305	-	.	gene_id "ENSRNOG00000013934"; transcript_id "ENSRNOG00000013934_tx_23"; exon_id "1_172982405_172982582_-"; exonnum "14"; txlen "4020";
1	ENSEMBL114_rn	exon	172982405	172982582	3.07970510553036	-	.	gene_id "ENSRNOG00000013934"; transcript_id "ENSRNOG00000013934_tx_24"; exon_id "1_172982405_172982582_-"; exonnum "15"; txlen "3190";
1	ENSEMBL114_rn	exon	172982405	172982582	2.90137768277981	-	.	gene_id "ENSRNOG00000013934"; transcript_id "ENSRNOG00000013934_tx_25"; exon_id "1_172982405_172982582_-"; exonnum "15"; txlen "3064";
1	ENSEMBL114_rn	exon	172982405	172982582	2.51339047429779	-	.	gene_id "ENSRNOG00000013934"; transcript_id "ENSRNOG00000013934_tx_28"; exon_id "1_172982405_172982582_-"; exonnum "17"; txlen "4372";
1	ENSEMBL114_rn	exon	172982405	172982582	2.47340115603961	-	.	gene_id "ENSRNOG00000013934"; transcript_id "ENSRNOG00000013934_tx_29"; exon_id "1_172982405_172982582_-"; exonnum "16"; txlen "4206";
1	ENSEMBL114_rn	exon	172982405	172982582	2.33740910207375	-	.	gene_id "ENSRNOG00000013934"; transcript_id "ENSRNOG00000013934_tx_30"; exon_id "1_172982405_172982582_-"; exonnum "14"; txlen "2974";
1	ENSEMBL114_rn	exon	172982405	172982582	2.2974740963381	-	.	gene_id "ENSRNOG00000013934"; transcript_id "ENSRNOG00000013934_tx_31"; exon_id "1_172982405_172982582_-"; exonnum "16"; txlen "4535";
1	ENSEMBL114_rn	exon	172982405	172982582	2.16110691029528	-	.	gene_id "ENSRNOG00000013934"; transcript_id "ENSRNOG00000013934_tx_34"; exon_id "1_172982405_172982582_-"; exonnum "15"; txlen "4319";
1	ENSEMBL114_rn	exon	172982405	172982582	2.13910199396132	-	.	gene_id "ENSRNOG00000013934"; transcript_id "ENSRNOG00000013934_tx_36"; exon_id "1_172982405_172982582_-"; exonnum "15"; txlen "3067";
1	ENSEMBL114_rn	exon	172982405	172982582	2.00289766523939	-	.	gene_id "ENSRNOG00000013934"; transcript_id "ENSRNOG00000013934_tx_37"; exon_id "1_172982405_172982582_-"; exonnum "16"; txlen "4443";
1	ENSEMBL114_rn	exon	172982405	172982582	1.95187694670893	-	.	gene_id "ENSRNOG00000013934"; transcript_id "ENSRNOG00000013934_tx_39"; exon_id "1_172982405_172982582_-"; exonnum "14"; txlen "2848";
1	ENSEMBL114_rn	exon	172982405	172982582	1.90765828170955	-	.	gene_id "ENSRNOG00000013934"; transcript_id "ENSRNOG00000013934_tx_40"; exon_id "1_172982405_172982582_-"; exonnum "15"; txlen "3017";
1	ENSEMBL114_rn	exon	172982405	172982582	1.89899669715875	-	.	gene_id "ENSRNOG00000013934"; transcript_id "ENSRNOG00000013934_tx_41"; exon_id "1_172982405_172982582_-"; exonnum "17"; txlen "4397";
1	ENSEMBL114_rn	exon	172982405	172982582	1.78949750670486	-	.	gene_id "ENSRNOG00000013934"; transcript_id "ENSRNOG00000013934_tx_42"; exon_id "1_172982405_172982582_-"; exonnum "14"; txlen "2801";
1	ENSEMBL114_rn	exon	172982405	172982582	1.6975675876887	-	.	gene_id "ENSRNOG00000013934"; transcript_id "ENSRNOG00000013934_tx_43"; exon_id "1_172982405_172982582_-"; exonnum "17"; txlen "4618";
1	ENSEMBL114_rn	exon	172982405	172982582	1.64127691146063	-	.	gene_id "ENSRNOG00000013934"; transcript_id "ENSRNOG00000013934_tx_44"; exon_id "1_172982405_172982582_-"; exonnum "16"; txlen "4156";
1	ENSEMBL114_rn	exon	172982405	172982582	1.56984284145893	-	.	gene_id "ENSRNOG00000013934"; transcript_id "ENSRNOG00000013934_tx_45"; exon_id "1_172982405_172982582_-"; exonnum "17"; txlen "4445";
1	ENSEMBL114_rn	exon	172982405	172982582	1.52514088960744	-	.	gene_id "ENSRNOG00000013934"; transcript_id "ENSRNOG00000013934_tx_46"; exon_id "1_172982405_172982582_-"; exonnum "17"; txlen "4545";
1	ENSEMBL114_rn	exon	172982405	172982582	1.51784696846373	-	.	gene_id "ENSRNOG00000013934"; transcript_id "ENSRNOG00000013934_tx_47"; exon_id "1_172982405_172982582_-"; exonnum "17"; txlen "4419";
1	ENSEMBL114_rn	exon	172982405	172982582	1.47444886512818	-	.	gene_id "ENSRNOG00000013934"; transcript_id "ENSRNOG00000013934_tx_48"; exon_id "1_172982405_172982582_-"; exonnum "16"; txlen "3096";
1	ENSEMBL114_rn	exon	172982405	172982582	1.45761579135075	-	.	gene_id "ENSRNOG00000013934"; transcript_id "ENSRNOG00000013934_tx_49"; exon_id "1_172982405_172982582_-"; exonnum "19"; txlen "4717";
1	ENSEMBL114_rn	exon	172982405	172982582	15.3621928369112	-	.	gene_id "ENSRNOG00000013934"; transcript_id "ENSRNOG00000013934_tx_5"; exon_id "1_172982405_172982582_-"; exonnum "16"; txlen "4441";
1	ENSEMBL114_rn	exon	172982405	172982582	1.45374247472381	-	.	gene_id "ENSRNOG00000013934"; transcript_id "ENSRNOG00000013934_tx_50"; exon_id "1_172982405_172982582_-"; exonnum "19"; txlen "4534";
1	ENSEMBL114_rn	exon	172982405	172982582	1.45297699886125	-	.	gene_id "ENSRNOG00000013934"; transcript_id "ENSRNOG00000013934_tx_51"; exon_id "1_172982405_172982582_-"; exonnum "16"; txlen "4229";
1	ENSEMBL114_rn	exon	172982405	172982582	1.2930479089318	-	.	gene_id "ENSRNOG00000013934"; transcript_id "ENSRNOG00000013934_tx_52"; exon_id "1_172982405_172982582_-"; exonnum "16"; txlen "4402";
1	ENSEMBL114_rn	exon	172982405	172982582	1.25026959911131	-	.	gene_id "ENSRNOG00000013934"; transcript_id "ENSRNOG00000013934_tx_53"; exon_id "1_172982405_172982582_-"; exonnum "14"; txlen "2851";
1	ENSEMBL114_rn	exon	172982405	172982582	1.24536667886608	-	.	gene_id "ENSRNOG00000013934"; transcript_id "ENSRNOG00000013934_tx_54"; exon_id "1_172982405_172982582_-"; exonnum "16"; txlen "3171";
1	ENSEMBL114_rn	exon	172982405	172982582	1.17790489123801	-	.	gene_id "ENSRNOG00000013934"; transcript_id "ENSRNOG00000013934_tx_55"; exon_id "1_172982405_172982582_-"; exonnum "16"; txlen "4329";
1	ENSEMBL114_rn	exon	172982405	172982582	1.17557194393296	-	.	gene_id "ENSRNOG00000013934"; transcript_id "ENSRNOG00000013934_tx_56"; exon_id "1_172982405_172982582_-"; exonnum "16"; txlen "4203";
1	ENSEMBL114_rn	exon	172982405	172982582	1.14989891705123	-	.	gene_id "ENSRNOG00000013934"; transcript_id "ENSRNOG00000013934_tx_57"; exon_id "1_172982405_172982582_-"; exonnum "17"; txlen "4492";
1	ENSEMBL114_rn	exon	172982405	172982582	1.10297857759391	-	.	gene_id "ENSRNOG00000013934"; transcript_id "ENSRNOG00000013934_tx_58"; exon_id "1_172982405_172982582_-"; exonnum "18"; txlen "4318";
1	ENSEMBL114_rn	exon	172982405	172982582	13.725943552987	-	.	gene_id "ENSRNOG00000013934"; transcript_id "ENSRNOG00000013934_tx_6"; exon_id "1_172982405_172982582_-"; exonnum "15"; txlen "4225";
1	ENSEMBL114_rn	exon	172982405	172982582	1.06242391164645	-	.	gene_id "ENSRNOG00000013934"; transcript_id "ENSRNOG00000013934_tx_60"; exon_id "1_172982405_172982582_-"; exonnum "15"; txlen "2880";
1	ENSEMBL114_rn	exon	172982405	172982582	0.00555611220597492	-	.	gene_id "ENSRNOG00000013934"; transcript_id "ENSRNOG00000013934_tx_61"; exon_id "1_172982405_172982582_-"; exonnum "23"; txlen "5169";
1	ENSEMBL114_rn	exon	172982405	172982582	0.00555611220597492	-	.	gene_id "ENSRNOG00000013934"; transcript_id "ENSRNOG00000013934_tx_62"; exon_id "1_172982405_172982582_-"; exonnum "23"; txlen "5342";
1	ENSEMBL114_rn	exon	172982405	172982582	13.5585780660119	-	.	gene_id "ENSRNOG00000013934"; transcript_id "ENSRNOG00000013934_tx_7"; exon_id "1_172982405_172982582_-"; exonnum "16"; txlen "4315";
1	ENSEMBL114_rn	exon	172982405	172982582	12.5800860093876	-	.	gene_id "ENSRNOG00000013934"; transcript_id "ENSRNOG00000013934_tx_8"; exon_id "1_172982405_172982582_-"; exonnum "17"; txlen "4659";
1	ENSEMBL114_rn	exon	172982405	172982582	12.0152649051489	-	.	gene_id "ENSRNOG00000013934"; transcript_id "ENSRNOG00000013934_tx_9"; exon_id "1_172982405_172982582_-"; exonnum "15"; txlen "4099";
1	ensembl	exon	172986156	172986304	0	-	.	gene_id "ENSRNOG00000013934"; gene_version "8"; transcript_id "ENSRNOT00000114796"; transcript_version "2"; exon_number "14"; gene_name "Dennd2b"; gene_source "ensembl"; gene_biotype "protein_coding"; transcript_name "Dennd2b-206"; transcript_source "ensembl"; transcript_biotype "protein_coding"; exon_id "ENSRNOE00000134515"; exon_version "1";
1	ensembl	CDS	172986156	172986304	0	-	0	gene_id "ENSRNOG00000013934"; gene_version "8"; transcript_id "ENSRNOT00000114796"; transcript_version "2"; exon_number "14"; gene_name "Dennd2b"; gene_source "ensembl"; gene_biotype "protein_coding"; transcript_name "Dennd2b-206"; transcript_source "ensembl"; transcript_biotype "protein_coding"; protein_id "ENSRNOP00000085739"; protein_version "1";
1	ensembl	exon	172986156	172986304	0	-	.	gene_id "ENSRNOG00000013934"; gene_version "8"; transcript_id "ENSRNOT00000099927"; transcript_version "2"; exon_number "14"; gene_name "Dennd2b"; gene_source "ensembl"; gene_biotype "protein_coding"; transcript_name "Dennd2b-202"; transcript_source "ensembl"; transcript_biotype "protein_coding"; exon_id "ENSRNOE00000134515"; exon_version "1"; tag "Ensembl_canonical";
1	ensembl	CDS	172986156	172986304	0	-	0	gene_id "ENSRNOG00000013934"; gene_version "8"; transcript_id "ENSRNOT00000099927"; transcript_version "2"; exon_number "14"; gene_name "Dennd2b"; gene_source "ensembl"; gene_biotype "protein_coding"; transcript_name "Dennd2b-202"; transcript_source "ensembl"; transcript_biotype "protein_coding"; protein_id "ENSRNOP00000089151"; protein_version "2"; tag "Ensembl_canonical";
1	ensembl	exon	172986156	172986304	0	-	.	gene_id "ENSRNOG00000013934"; gene_version "8"; transcript_id "ENSRNOT00000114792"; transcript_version "2"; exon_number "13"; gene_name "Dennd2b"; gene_source "ensembl"; gene_biotype "protein_coding"; transcript_name "Dennd2b-205"; transcript_source "ensembl"; transcript_biotype "protein_coding"; exon_id "ENSRNOE00000134515"; exon_version "1";
1	ensembl	CDS	172986156	172986304	0	-	0	gene_id "ENSRNOG00000013934"; gene_version "8"; transcript_id "ENSRNOT00000114792"; transcript_version "2"; exon_number "13"; gene_name "Dennd2b"; gene_source "ensembl"; gene_biotype "protein_coding"; transcript_name "Dennd2b-205"; transcript_source "ensembl"; transcript_biotype "protein_coding"; protein_id "ENSRNOP00000093299"; protein_version "1";
1	ensembl	exon	172986156	172986304	0	-	.	gene_id "ENSRNOG00000013934"; gene_version "8"; transcript_id "ENSRNOT00000100159"; transcript_version "2"; exon_number "15"; gene_name "Dennd2b"; gene_source "ensembl"; gene_biotype "protein_coding"; transcript_name "Dennd2b-203"; transcript_source "ensembl"; transcript_biotype "protein_coding"; exon_id "ENSRNOE00000134515"; exon_version "1";
1	ensembl	CDS	172986156	172986304	0	-	0	gene_id "ENSRNOG00000013934"; gene_version "8"; transcript_id "ENSRNOT00000100159"; transcript_version "2"; exon_number "15"; gene_name "Dennd2b"; gene_source "ensembl"; gene_biotype "protein_coding"; transcript_name "Dennd2b-203"; transcript_source "ensembl"; transcript_biotype "protein_coding"; protein_id "ENSRNOP00000094375"; protein_version "2";
1	ensembl	exon	172986156	172986304	0	-	.	gene_id "ENSRNOG00000013934"; gene_version "8"; transcript_id "ENSRNOT00000100789"; transcript_version "2"; exon_number "14"; gene_name "Dennd2b"; gene_source "ensembl"; gene_biotype "protein_coding"; transcript_name "Dennd2b-204"; transcript_source "ensembl"; transcript_biotype "protein_coding"; exon_id "ENSRNOE00000134515"; exon_version "1";
1	ensembl	CDS	172986156	172986304	0	-	0	gene_id "ENSRNOG00000013934"; gene_version "8"; transcript_id "ENSRNOT00000100789"; transcript_version "2"; exon_number "14"; gene_name "Dennd2b"; gene_source "ensembl"; gene_biotype "protein_coding"; transcript_name "Dennd2b-204"; transcript_source "ensembl"; transcript_biotype "protein_coding"; protein_id "ENSRNOP00000078383"; protein_version "1";
1	ensembl	exon	172986156	172986304	0	-	.	gene_id "ENSRNOG00000013934"; gene_version "8"; transcript_id "ENSRNOT00000064902"; transcript_version "4"; exon_number "14"; gene_name "Dennd2b"; gene_source "ensembl"; gene_biotype "protein_coding"; transcript_name "Dennd2b-201"; transcript_source "ensembl"; transcript_biotype "protein_coding"; exon_id "ENSRNOE00000134515"; exon_version "1";
1	ensembl	CDS	172986156	172986304	0	-	0	gene_id "ENSRNOG00000013934"; gene_version "8"; transcript_id "ENSRNOT00000064902"; transcript_version "4"; exon_number "14"; gene_name "Dennd2b"; gene_source "ensembl"; gene_biotype "protein_coding"; transcript_name "Dennd2b-201"; transcript_source "ensembl"; transcript_biotype "protein_coding"; protein_id "ENSRNOP00000061141"; protein_version "2";
1	ENSEMBL114_rn	exon	172986156	172986304	8.42350644699251	-	.	gene_id "ENSRNOG00000013934"; transcript_id "ENSRNOG00000013934_tx_10"; exon_id "1_172986156_172986304_-"; exonnum "15"; txlen "4268";
1	ENSEMBL114_rn	exon	172986156	172986304	7.42557220464215	-	.	gene_id "ENSRNOG00000013934"; transcript_id "ENSRNOG00000013934_tx_13"; exon_id "1_172986156_172986304_-"; exonnum "15"; txlen "4318";
1	ENSEMBL114_rn	exon	172986156	172986304	7.41351996105719	-	.	gene_id "ENSRNOG00000013934"; transcript_id "ENSRNOG00000013934_tx_14"; exon_id "1_172986156_172986304_-"; exonnum "17"; txlen "4613";
1	ENSEMBL114_rn	exon	172986156	172986304	6.09737802089989	-	.	gene_id "ENSRNOG00000013934"; transcript_id "ENSRNOG00000013934_tx_17"; exon_id "1_172986156_172986304_-"; exonnum "14"; txlen "4052";
1	ENSEMBL114_rn	exon	172986156	172986304	5.87842244094657	-	.	gene_id "ENSRNOG00000013934"; transcript_id "ENSRNOG00000013934_tx_18"; exon_id "1_172986156_172986304_-"; exonnum "14"; txlen "4236";
1	ENSEMBL114_rn	exon	172986156	172986304	5.68182426522697	-	.	gene_id "ENSRNOG00000013934"; transcript_id "ENSRNOG00000013934_tx_19"; exon_id "1_172986156_172986304_-"; exonnum "16"; txlen "4347";
1	ENSEMBL114_rn	exon	172986156	172986304	4.42212127127224	-	.	gene_id "ENSRNOG00000013934"; transcript_id "ENSRNOG00000013934_tx_20"; exon_id "1_172986156_172986304_-"; exonnum "14"; txlen "4102";
1	ENSEMBL114_rn	exon	172986156	172986304	4.37252505416725	-	.	gene_id "ENSRNOG00000013934"; transcript_id "ENSRNOG00000013934_tx_21"; exon_id "1_172986156_172986304_-"; exonnum "15"; txlen "4131";
1	ENSEMBL114_rn	exon	172986156	172986304	3.79391254029548	-	.	gene_id "ENSRNOG00000013934"; transcript_id "ENSRNOG00000013934_tx_22"; exon_id "1_172986156_172986304_-"; exonnum "16"; txlen "4422";
1	ENSEMBL114_rn	exon	172986156	172986304	3.16047100141305	-	.	gene_id "ENSRNOG00000013934"; transcript_id "ENSRNOG00000013934_tx_23"; exon_id "1_172986156_172986304_-"; exonnum "13"; txlen "4020";
1	ENSEMBL114_rn	exon	172986156	172986304	3.07970510553036	-	.	gene_id "ENSRNOG00000013934"; transcript_id "ENSRNOG00000013934_tx_24"; exon_id "1_172986156_172986304_-"; exonnum "14"; txlen "3190";
1	ENSEMBL114_rn	exon	172986156	172986304	2.90137768277981	-	.	gene_id "ENSRNOG00000013934"; transcript_id "ENSRNOG00000013934_tx_25"; exon_id "1_172986156_172986304_-"; exonnum "14"; txlen "3064";
1	ENSEMBL114_rn	exon	172986156	172986304	2.51339047429779	-	.	gene_id "ENSRNOG00000013934"; transcript_id "ENSRNOG00000013934_tx_28"; exon_id "1_172986156_172986304_-"; exonnum "16"; txlen "4372";
1	ENSEMBL114_rn	exon	172986156	172986304	2.47340115603961	-	.	gene_id "ENSRNOG00000013934"; transcript_id "ENSRNOG00000013934_tx_29"; exon_id "1_172986156_172986304_-"; exonnum "15"; txlen "4206";
1	ENSEMBL114_rn	exon	172986156	172986304	2.33740910207375	-	.	gene_id "ENSRNOG00000013934"; transcript_id "ENSRNOG00000013934_tx_30"; exon_id "1_172986156_172986304_-"; exonnum "13"; txlen "2974";
1	ENSEMBL114_rn	exon	172986156	172986304	2.2974740963381	-	.	gene_id "ENSRNOG00000013934"; transcript_id "ENSRNOG00000013934_tx_31"; exon_id "1_172986156_172986304_-"; exonnum "15"; txlen "4535";
1	ENSEMBL114_rn	exon	172986156	172986304	2.16110691029528	-	.	gene_id "ENSRNOG00000013934"; transcript_id "ENSRNOG00000013934_tx_34"; exon_id "1_172986156_172986304_-"; exonnum "14"; txlen "4319";
1	ENSEMBL114_rn	exon	172986156	172986304	2.13910199396132	-	.	gene_id "ENSRNOG00000013934"; transcript_id "ENSRNOG00000013934_tx_36"; exon_id "1_172986156_172986304_-"; exonnum "14"; txlen "3067";
1	ENSEMBL114_rn	exon	172986156	172986304	2.00289766523939	-	.	gene_id "ENSRNOG00000013934"; transcript_id "ENSRNOG00000013934_tx_37"; exon_id "1_172986156_172986304_-"; exonnum "15"; txlen "4443";
1	ENSEMBL114_rn	exon	172986156	172986304	1.95187694670893	-	.	gene_id "ENSRNOG00000013934"; transcript_id "ENSRNOG00000013934_tx_39"; exon_id "1_172986156_172986304_-"; exonnum "13"; txlen "2848";
1	ENSEMBL114_rn	exon	172986156	172986304	1.90765828170955	-	.	gene_id "ENSRNOG00000013934"; transcript_id "ENSRNOG00000013934_tx_40"; exon_id "1_172986156_172986304_-"; exonnum "14"; txlen "3017";
1	ENSEMBL114_rn	exon	172986156	172986304	1.89899669715875	-	.	gene_id "ENSRNOG00000013934"; transcript_id "ENSRNOG00000013934_tx_41"; exon_id "1_172986156_172986304_-"; exonnum "16"; txlen "4397";
1	ENSEMBL114_rn	exon	172986156	172986304	1.78949750670486	-	.	gene_id "ENSRNOG00000013934"; transcript_id "ENSRNOG00000013934_tx_42"; exon_id "1_172986156_172986304_-"; exonnum "13"; txlen "2801";
1	ENSEMBL114_rn	exon	172986156	172986304	1.6975675876887	-	.	gene_id "ENSRNOG00000013934"; transcript_id "ENSRNOG00000013934_tx_43"; exon_id "1_172986156_172986304_-"; exonnum "16"; txlen "4618";
1	ENSEMBL114_rn	exon	172986156	172986304	1.64127691146063	-	.	gene_id "ENSRNOG00000013934"; transcript_id "ENSRNOG00000013934_tx_44"; exon_id "1_172986156_172986304_-"; exonnum "15"; txlen "4156";
1	ENSEMBL114_rn	exon	172986156	172986304	1.56984284145893	-	.	gene_id "ENSRNOG00000013934"; transcript_id "ENSRNOG00000013934_tx_45"; exon_id "1_172986156_172986304_-"; exonnum "16"; txlen "4445";
1	ENSEMBL114_rn	exon	172986156	172986304	1.52514088960744	-	.	gene_id "ENSRNOG00000013934"; transcript_id "ENSRNOG00000013934_tx_46"; exon_id "1_172986156_172986304_-"; exonnum "16"; txlen "4545";
1	ENSEMBL114_rn	exon	172986156	172986304	1.51784696846373	-	.	gene_id "ENSRNOG00000013934"; transcript_id "ENSRNOG00000013934_tx_47"; exon_id "1_172986156_172986304_-"; exonnum "16"; txlen "4419";
1	ENSEMBL114_rn	exon	172986156	172986304	1.47444886512818	-	.	gene_id "ENSRNOG00000013934"; transcript_id "ENSRNOG00000013934_tx_48"; exon_id "1_172986156_172986304_-"; exonnum "15"; txlen "3096";
1	ENSEMBL114_rn	exon	172986156	172986304	1.45761579135075	-	.	gene_id "ENSRNOG00000013934"; transcript_id "ENSRNOG00000013934_tx_49"; exon_id "1_172986156_172986304_-"; exonnum "18"; txlen "4717";
1	ENSEMBL114_rn	exon	172986156	172986304	15.3621928369112	-	.	gene_id "ENSRNOG00000013934"; transcript_id "ENSRNOG00000013934_tx_5"; exon_id "1_172986156_172986304_-"; exonnum "15"; txlen "4441";
1	ENSEMBL114_rn	exon	172986156	172986304	1.45374247472381	-	.	gene_id "ENSRNOG00000013934"; transcript_id "ENSRNOG00000013934_tx_50"; exon_id "1_172986156_172986304_-"; exonnum "18"; txlen "4534";
1	ENSEMBL114_rn	exon	172986156	172986304	1.45297699886125	-	.	gene_id "ENSRNOG00000013934"; transcript_id "ENSRNOG00000013934_tx_51"; exon_id "1_172986156_172986304_-"; exonnum "15"; txlen "4229";
1	ENSEMBL114_rn	exon	172986156	172986304	1.2930479089318	-	.	gene_id "ENSRNOG00000013934"; transcript_id "ENSRNOG00000013934_tx_52"; exon_id "1_172986156_172986304_-"; exonnum "15"; txlen "4402";
1	ENSEMBL114_rn	exon	172986156	172986304	1.25026959911131	-	.	gene_id "ENSRNOG00000013934"; transcript_id "ENSRNOG00000013934_tx_53"; exon_id "1_172986156_172986304_-"; exonnum "13"; txlen "2851";
1	ENSEMBL114_rn	exon	172986156	172986304	1.24536667886608	-	.	gene_id "ENSRNOG00000013934"; transcript_id "ENSRNOG00000013934_tx_54"; exon_id "1_172986156_172986304_-"; exonnum "15"; txlen "3171";
1	ENSEMBL114_rn	exon	172986156	172986304	1.17790489123801	-	.	gene_id "ENSRNOG00000013934"; transcript_id "ENSRNOG00000013934_tx_55"; exon_id "1_172986156_172986304_-"; exonnum "15"; txlen "4329";
1	ENSEMBL114_rn	exon	172986156	172986304	1.17557194393296	-	.	gene_id "ENSRNOG00000013934"; transcript_id "ENSRNOG00000013934_tx_56"; exon_id "1_172986156_172986304_-"; exonnum "15"; txlen "4203";
1	ENSEMBL114_rn	exon	172986156	172986304	1.14989891705123	-	.	gene_id "ENSRNOG00000013934"; transcript_id "ENSRNOG00000013934_tx_57"; exon_id "1_172986156_172986304_-"; exonnum "16"; txlen "4492";
1	ENSEMBL114_rn	exon	172986156	172986304	1.10297857759391	-	.	gene_id "ENSRNOG00000013934"; transcript_id "ENSRNOG00000013934_tx_58"; exon_id "1_172986156_172986304_-"; exonnum "17"; txlen "4318";
1	ENSEMBL114_rn	exon	172986156	172986304	13.725943552987	-	.	gene_id "ENSRNOG00000013934"; transcript_id "ENSRNOG00000013934_tx_6"; exon_id "1_172986156_172986304_-"; exonnum "14"; txlen "4225";
1	ENSEMBL114_rn	exon	172986156	172986304	1.06242391164645	-	.	gene_id "ENSRNOG00000013934"; transcript_id "ENSRNOG00000013934_tx_60"; exon_id "1_172986156_172986304_-"; exonnum "14"; txlen "2880";
1	ENSEMBL114_rn	exon	172986156	172986304	0.00555611220597492	-	.	gene_id "ENSRNOG00000013934"; transcript_id "ENSRNOG00000013934_tx_61"; exon_id "1_172986156_172986304_-"; exonnum "22"; txlen "5169";
1	ENSEMBL114_rn	exon	172986156	172986304	0.00555611220597492	-	.	gene_id "ENSRNOG00000013934"; transcript_id "ENSRNOG00000013934_tx_62"; exon_id "1_172986156_172986304_-"; exonnum "22"; txlen "5342";
1	ENSEMBL114_rn	exon	172986156	172986304	13.5585780660119	-	.	gene_id "ENSRNOG00000013934"; transcript_id "ENSRNOG00000013934_tx_7"; exon_id "1_172986156_172986304_-"; exonnum "15"; txlen "4315";
1	ENSEMBL114_rn	exon	172986156	172986304	12.5800860093876	-	.	gene_id "ENSRNOG00000013934"; transcript_id "ENSRNOG00000013934_tx_8"; exon_id "1_172986156_172986304_-"; exonnum "16"; txlen "4659";
1	ENSEMBL114_rn	exon	172986156	172986304	12.0152649051489	-	.	gene_id "ENSRNOG00000013934"; transcript_id "ENSRNOG00000013934_tx_9"; exon_id "1_172986156_172986304_-"; exonnum "14"; txlen "4099";
1	ensembl	exon	172989799	172989939	0	-	.	gene_id "ENSRNOG00000013934"; gene_version "8"; transcript_id "ENSRNOT00000114796"; transcript_version "2"; exon_number "13"; gene_name "Dennd2b"; gene_source "ensembl"; gene_biotype "protein_coding"; transcript_name "Dennd2b-206"; transcript_source "ensembl"; transcript_biotype "protein_coding"; exon_id "ENSRNOE00000134318"; exon_version "1";
1	ensembl	CDS	172989799	172989939	0	-	0	gene_id "ENSRNOG00000013934"; gene_version "8"; transcript_id "ENSRNOT00000114796"; transcript_version "2"; exon_number "13"; gene_name "Dennd2b"; gene_source "ensembl"; gene_biotype "protein_coding"; transcript_name "Dennd2b-206"; transcript_source "ensembl"; transcript_biotype "protein_coding"; protein_id "ENSRNOP00000085739"; protein_version "1";
1	ensembl	exon	172989799	172989939	0	-	.	gene_id "ENSRNOG00000013934"; gene_version "8"; transcript_id "ENSRNOT00000099927"; transcript_version "2"; exon_number "13"; gene_name "Dennd2b"; gene_source "ensembl"; gene_biotype "protein_coding"; transcript_name "Dennd2b-202"; transcript_source "ensembl"; transcript_biotype "protein_coding"; exon_id "ENSRNOE00000134318"; exon_version "1"; tag "Ensembl_canonical";
1	ensembl	CDS	172989799	172989939	0	-	0	gene_id "ENSRNOG00000013934"; gene_version "8"; transcript_id "ENSRNOT00000099927"; transcript_version "2"; exon_number "13"; gene_name "Dennd2b"; gene_source "ensembl"; gene_biotype "protein_coding"; transcript_name "Dennd2b-202"; transcript_source "ensembl"; transcript_biotype "protein_coding"; protein_id "ENSRNOP00000089151"; protein_version "2"; tag "Ensembl_canonical";
1	ensembl	exon	172989799	172989939	0	-	.	gene_id "ENSRNOG00000013934"; gene_version "8"; transcript_id "ENSRNOT00000114792"; transcript_version "2"; exon_number "12"; gene_name "Dennd2b"; gene_source "ensembl"; gene_biotype "protein_coding"; transcript_name "Dennd2b-205"; transcript_source "ensembl"; transcript_biotype "protein_coding"; exon_id "ENSRNOE00000134318"; exon_version "1";
1	ensembl	CDS	172989799	172989939	0	-	0	gene_id "ENSRNOG00000013934"; gene_version "8"; transcript_id "ENSRNOT00000114792"; transcript_version "2"; exon_number "12"; gene_name "Dennd2b"; gene_source "ensembl"; gene_biotype "protein_coding"; transcript_name "Dennd2b-205"; transcript_source "ensembl"; transcript_biotype "protein_coding"; protein_id "ENSRNOP00000093299"; protein_version "1";
1	ensembl	exon	172989799	172989939	0	-	.	gene_id "ENSRNOG00000013934"; gene_version "8"; transcript_id "ENSRNOT00000100159"; transcript_version "2"; exon_number "14"; gene_name "Dennd2b"; gene_source "ensembl"; gene_biotype "protein_coding"; transcript_name "Dennd2b-203"; transcript_source "ensembl"; transcript_biotype "protein_coding"; exon_id "ENSRNOE00000134318"; exon_version "1";
1	ensembl	CDS	172989799	172989939	0	-	0	gene_id "ENSRNOG00000013934"; gene_version "8"; transcript_id "ENSRNOT00000100159"; transcript_version "2"; exon_number "14"; gene_name "Dennd2b"; gene_source "ensembl"; gene_biotype "protein_coding"; transcript_name "Dennd2b-203"; transcript_source "ensembl"; transcript_biotype "protein_coding"; protein_id "ENSRNOP00000094375"; protein_version "2";
1	ensembl	exon	172989799	172989939	0	-	.	gene_id "ENSRNOG00000013934"; gene_version "8"; transcript_id "ENSRNOT00000100789"; transcript_version "2"; exon_number "13"; gene_name "Dennd2b"; gene_source "ensembl"; gene_biotype "protein_coding"; transcript_name "Dennd2b-204"; transcript_source "ensembl"; transcript_biotype "protein_coding"; exon_id "ENSRNOE00000134318"; exon_version "1";
1	ensembl	CDS	172989799	172989939	0	-	0	gene_id "ENSRNOG00000013934"; gene_version "8"; transcript_id "ENSRNOT00000100789"; transcript_version "2"; exon_number "13"; gene_name "Dennd2b"; gene_source "ensembl"; gene_biotype "protein_coding"; transcript_name "Dennd2b-204"; transcript_source "ensembl"; transcript_biotype "protein_coding"; protein_id "ENSRNOP00000078383"; protein_version "1";
1	ensembl	exon	172989799	172989939	0	-	.	gene_id "ENSRNOG00000013934"; gene_version "8"; transcript_id "ENSRNOT00000064902"; transcript_version "4"; exon_number "13"; gene_name "Dennd2b"; gene_source "ensembl"; gene_biotype "protein_coding"; transcript_name "Dennd2b-201"; transcript_source "ensembl"; transcript_biotype "protein_coding"; exon_id "ENSRNOE00000134318"; exon_version "1";
1	ensembl	CDS	172989799	172989939	0	-	0	gene_id "ENSRNOG00000013934"; gene_version "8"; transcript_id "ENSRNOT00000064902"; transcript_version "4"; exon_number "13"; gene_name "Dennd2b"; gene_source "ensembl"; gene_biotype "protein_coding"; transcript_name "Dennd2b-201"; transcript_source "ensembl"; transcript_biotype "protein_coding"; protein_id "ENSRNOP00000061141"; protein_version "2";
1	ENSEMBL114_rn	exon	172989799	172989939	8.42350644699251	-	.	gene_id "ENSRNOG00000013934"; transcript_id "ENSRNOG00000013934_tx_10"; exon_id "1_172989799_172989939_-"; exonnum "14"; txlen "4268";
1	ENSEMBL114_rn	exon	172989799	172989939	7.42557220464215	-	.	gene_id "ENSRNOG00000013934"; transcript_id "ENSRNOG00000013934_tx_13"; exon_id "1_172989799_172989939_-"; exonnum "14"; txlen "4318";
1	ENSEMBL114_rn	exon	172989799	172989939	7.41351996105719	-	.	gene_id "ENSRNOG00000013934"; transcript_id "ENSRNOG00000013934_tx_14"; exon_id "1_172989799_172989939_-"; exonnum "16"; txlen "4613";
1	ENSEMBL114_rn	exon	172989799	172989939	6.09737802089989	-	.	gene_id "ENSRNOG00000013934"; transcript_id "ENSRNOG00000013934_tx_17"; exon_id "1_172989799_172989939_-"; exonnum "13"; txlen "4052";
1	ENSEMBL114_rn	exon	172989799	172989939	5.87842244094657	-	.	gene_id "ENSRNOG00000013934"; transcript_id "ENSRNOG00000013934_tx_18"; exon_id "1_172989799_172989939_-"; exonnum "13"; txlen "4236";
1	ENSEMBL114_rn	exon	172989799	172989939	5.68182426522697	-	.	gene_id "ENSRNOG00000013934"; transcript_id "ENSRNOG00000013934_tx_19"; exon_id "1_172989799_172989939_-"; exonnum "15"; txlen "4347";
1	ENSEMBL114_rn	exon	172989799	172989939	4.42212127127224	-	.	gene_id "ENSRNOG00000013934"; transcript_id "ENSRNOG00000013934_tx_20"; exon_id "1_172989799_172989939_-"; exonnum "13"; txlen "4102";
1	ENSEMBL114_rn	exon	172989799	172989939	4.37252505416725	-	.	gene_id "ENSRNOG00000013934"; transcript_id "ENSRNOG00000013934_tx_21"; exon_id "1_172989799_172989939_-"; exonnum "14"; txlen "4131";
1	ENSEMBL114_rn	exon	172989799	172989939	3.79391254029548	-	.	gene_id "ENSRNOG00000013934"; transcript_id "ENSRNOG00000013934_tx_22"; exon_id "1_172989799_172989939_-"; exonnum "15"; txlen "4422";
1	ENSEMBL114_rn	exon	172989799	172989939	3.16047100141305	-	.	gene_id "ENSRNOG00000013934"; transcript_id "ENSRNOG00000013934_tx_23"; exon_id "1_172989799_172989939_-"; exonnum "12"; txlen "4020";
1	ENSEMBL114_rn	exon	172989799	172989939	3.07970510553036	-	.	gene_id "ENSRNOG00000013934"; transcript_id "ENSRNOG00000013934_tx_24"; exon_id "1_172989799_172989939_-"; exonnum "13"; txlen "3190";
1	ENSEMBL114_rn	exon	172989799	172989939	2.90137768277981	-	.	gene_id "ENSRNOG00000013934"; transcript_id "ENSRNOG00000013934_tx_25"; exon_id "1_172989799_172989939_-"; exonnum "13"; txlen "3064";
1	ENSEMBL114_rn	exon	172989799	172989939	2.51339047429779	-	.	gene_id "ENSRNOG00000013934"; transcript_id "ENSRNOG00000013934_tx_28"; exon_id "1_172989799_172989939_-"; exonnum "15"; txlen "4372";
1	ENSEMBL114_rn	exon	172989799	172989939	2.47340115603961	-	.	gene_id "ENSRNOG00000013934"; transcript_id "ENSRNOG00000013934_tx_29"; exon_id "1_172989799_172989939_-"; exonnum "14"; txlen "4206";
1	ENSEMBL114_rn	exon	172989799	172989939	2.33740910207375	-	.	gene_id "ENSRNOG00000013934"; transcript_id "ENSRNOG00000013934_tx_30"; exon_id "1_172989799_172989939_-"; exonnum "12"; txlen "2974";
1	ENSEMBL114_rn	exon	172989799	172989939	2.2974740963381	-	.	gene_id "ENSRNOG00000013934"; transcript_id "ENSRNOG00000013934_tx_31"; exon_id "1_172989799_172989939_-"; exonnum "14"; txlen "4535";
1	ENSEMBL114_rn	exon	172989799	172989939	2.16110691029528	-	.	gene_id "ENSRNOG00000013934"; transcript_id "ENSRNOG00000013934_tx_34"; exon_id "1_172989799_172989939_-"; exonnum "13"; txlen "4319";
1	ENSEMBL114_rn	exon	172989799	172989939	2.13910199396132	-	.	gene_id "ENSRNOG00000013934"; transcript_id "ENSRNOG00000013934_tx_36"; exon_id "1_172989799_172989939_-"; exonnum "13"; txlen "3067";
1	ENSEMBL114_rn	exon	172989799	172989939	2.00289766523939	-	.	gene_id "ENSRNOG00000013934"; transcript_id "ENSRNOG00000013934_tx_37"; exon_id "1_172989799_172989939_-"; exonnum "14"; txlen "4443";
1	ENSEMBL114_rn	exon	172989799	172989939	1.95187694670893	-	.	gene_id "ENSRNOG00000013934"; transcript_id "ENSRNOG00000013934_tx_39"; exon_id "1_172989799_172989939_-"; exonnum "12"; txlen "2848";
1	ENSEMBL114_rn	exon	172989799	172989939	1.90765828170955	-	.	gene_id "ENSRNOG00000013934"; transcript_id "ENSRNOG00000013934_tx_40"; exon_id "1_172989799_172989939_-"; exonnum "13"; txlen "3017";
1	ENSEMBL114_rn	exon	172989799	172989939	1.89899669715875	-	.	gene_id "ENSRNOG00000013934"; transcript_id "ENSRNOG00000013934_tx_41"; exon_id "1_172989799_172989939_-"; exonnum "15"; txlen "4397";
1	ENSEMBL114_rn	exon	172989799	172989939	1.78949750670486	-	.	gene_id "ENSRNOG00000013934"; transcript_id "ENSRNOG00000013934_tx_42"; exon_id "1_172989799_172989939_-"; exonnum "12"; txlen "2801";
1	ENSEMBL114_rn	exon	172989799	172989939	1.6975675876887	-	.	gene_id "ENSRNOG00000013934"; transcript_id "ENSRNOG00000013934_tx_43"; exon_id "1_172989799_172989939_-"; exonnum "15"; txlen "4618";
1	ENSEMBL114_rn	exon	172989799	172989939	1.64127691146063	-	.	gene_id "ENSRNOG00000013934"; transcript_id "ENSRNOG00000013934_tx_44"; exon_id "1_172989799_172989939_-"; exonnum "14"; txlen "4156";
1	ENSEMBL114_rn	exon	172989799	172989939	1.56984284145893	-	.	gene_id "ENSRNOG00000013934"; transcript_id "ENSRNOG00000013934_tx_45"; exon_id "1_172989799_172989939_-"; exonnum "15"; txlen "4445";
1	ENSEMBL114_rn	exon	172989799	172989939	1.52514088960744	-	.	gene_id "ENSRNOG00000013934"; transcript_id "ENSRNOG00000013934_tx_46"; exon_id "1_172989799_172989939_-"; exonnum "15"; txlen "4545";
1	ENSEMBL114_rn	exon	172989799	172989939	1.51784696846373	-	.	gene_id "ENSRNOG00000013934"; transcript_id "ENSRNOG00000013934_tx_47"; exon_id "1_172989799_172989939_-"; exonnum "15"; txlen "4419";
1	ENSEMBL114_rn	exon	172989799	172989939	1.47444886512818	-	.	gene_id "ENSRNOG00000013934"; transcript_id "ENSRNOG00000013934_tx_48"; exon_id "1_172989799_172989939_-"; exonnum "14"; txlen "3096";
1	ENSEMBL114_rn	exon	172989799	172989939	1.45761579135075	-	.	gene_id "ENSRNOG00000013934"; transcript_id "ENSRNOG00000013934_tx_49"; exon_id "1_172989799_172989939_-"; exonnum "17"; txlen "4717";
1	ENSEMBL114_rn	exon	172989799	172989939	15.3621928369112	-	.	gene_id "ENSRNOG00000013934"; transcript_id "ENSRNOG00000013934_tx_5"; exon_id "1_172989799_172989939_-"; exonnum "14"; txlen "4441";
1	ENSEMBL114_rn	exon	172989799	172989939	1.45374247472381	-	.	gene_id "ENSRNOG00000013934"; transcript_id "ENSRNOG00000013934_tx_50"; exon_id "1_172989799_172989939_-"; exonnum "17"; txlen "4534";
1	ENSEMBL114_rn	exon	172989799	172989939	1.45297699886125	-	.	gene_id "ENSRNOG00000013934"; transcript_id "ENSRNOG00000013934_tx_51"; exon_id "1_172989799_172989939_-"; exonnum "14"; txlen "4229";
1	ENSEMBL114_rn	exon	172989799	172989939	1.2930479089318	-	.	gene_id "ENSRNOG00000013934"; transcript_id "ENSRNOG00000013934_tx_52"; exon_id "1_172989799_172989939_-"; exonnum "14"; txlen "4402";
1	ENSEMBL114_rn	exon	172989799	172989939	1.25026959911131	-	.	gene_id "ENSRNOG00000013934"; transcript_id "ENSRNOG00000013934_tx_53"; exon_id "1_172989799_172989939_-"; exonnum "12"; txlen "2851";
1	ENSEMBL114_rn	exon	172989799	172989939	1.24536667886608	-	.	gene_id "ENSRNOG00000013934"; transcript_id "ENSRNOG00000013934_tx_54"; exon_id "1_172989799_172989939_-"; exonnum "14"; txlen "3171";
1	ENSEMBL114_rn	exon	172989799	172989939	1.17790489123801	-	.	gene_id "ENSRNOG00000013934"; transcript_id "ENSRNOG00000013934_tx_55"; exon_id "1_172989799_172989939_-"; exonnum "14"; txlen "4329";
1	ENSEMBL114_rn	exon	172989799	172989939	1.17557194393296	-	.	gene_id "ENSRNOG00000013934"; transcript_id "ENSRNOG00000013934_tx_56"; exon_id "1_172989799_172989939_-"; exonnum "14"; txlen "4203";
1	ENSEMBL114_rn	exon	172989799	172989939	1.14989891705123	-	.	gene_id "ENSRNOG00000013934"; transcript_id "ENSRNOG00000013934_tx_57"; exon_id "1_172989799_172989939_-"; exonnum "15"; txlen "4492";
1	ENSEMBL114_rn	exon	172989799	172989939	1.10297857759391	-	.	gene_id "ENSRNOG00000013934"; transcript_id "ENSRNOG00000013934_tx_58"; exon_id "1_172989799_172989939_-"; exonnum "16"; txlen "4318";
1	ENSEMBL114_rn	exon	172989799	172989939	13.725943552987	-	.	gene_id "ENSRNOG00000013934"; transcript_id "ENSRNOG00000013934_tx_6"; exon_id "1_172989799_172989939_-"; exonnum "13"; txlen "4225";
1	ENSEMBL114_rn	exon	172989799	172989939	1.06242391164645	-	.	gene_id "ENSRNOG00000013934"; transcript_id "ENSRNOG00000013934_tx_60"; exon_id "1_172989799_172989939_-"; exonnum "13"; txlen "2880";
1	ENSEMBL114_rn	exon	172989799	172989939	0.00555611220597492	-	.	gene_id "ENSRNOG00000013934"; transcript_id "ENSRNOG00000013934_tx_61"; exon_id "1_172989799_172989939_-"; exonnum "21"; txlen "5169";
1	ENSEMBL114_rn	exon	172989799	172989939	0.00555611220597492	-	.	gene_id "ENSRNOG00000013934"; transcript_id "ENSRNOG00000013934_tx_62"; exon_id "1_172989799_172989939_-"; exonnum "21"; txlen "5342";
1	ENSEMBL114_rn	exon	172989799	172989939	13.5585780660119	-	.	gene_id "ENSRNOG00000013934"; transcript_id "ENSRNOG00000013934_tx_7"; exon_id "1_172989799_172989939_-"; exonnum "14"; txlen "4315";
1	ENSEMBL114_rn	exon	172989799	172989939	12.5800860093876	-	.	gene_id "ENSRNOG00000013934"; transcript_id "ENSRNOG00000013934_tx_8"; exon_id "1_172989799_172989939_-"; exonnum "15"; txlen "4659";
1	ENSEMBL114_rn	exon	172989799	172989939	12.0152649051489	-	.	gene_id "ENSRNOG00000013934"; transcript_id "ENSRNOG00000013934_tx_9"; exon_id "1_172989799_172989939_-"; exonnum "13"; txlen "4099";
1	ensembl	exon	172990436	172990513	0	-	.	gene_id "ENSRNOG00000013934"; gene_version "8"; transcript_id "ENSRNOT00000114796"; transcript_version "2"; exon_number "12"; gene_name "Dennd2b"; gene_source "ensembl"; gene_biotype "protein_coding"; transcript_name "Dennd2b-206"; transcript_source "ensembl"; transcript_biotype "protein_coding"; exon_id "ENSRNOE00000134121"; exon_version "1";
1	ensembl	CDS	172990436	172990513	0	-	0	gene_id "ENSRNOG00000013934"; gene_version "8"; transcript_id "ENSRNOT00000114796"; transcript_version "2"; exon_number "12"; gene_name "Dennd2b"; gene_source "ensembl"; gene_biotype "protein_coding"; transcript_name "Dennd2b-206"; transcript_source "ensembl"; transcript_biotype "protein_coding"; protein_id "ENSRNOP00000085739"; protein_version "1";
1	ensembl	exon	172990436	172990513	0	-	.	gene_id "ENSRNOG00000013934"; gene_version "8"; transcript_id "ENSRNOT00000099927"; transcript_version "2"; exon_number "12"; gene_name "Dennd2b"; gene_source "ensembl"; gene_biotype "protein_coding"; transcript_name "Dennd2b-202"; transcript_source "ensembl"; transcript_biotype "protein_coding"; exon_id "ENSRNOE00000134121"; exon_version "1"; tag "Ensembl_canonical";
1	ensembl	CDS	172990436	172990513	0	-	0	gene_id "ENSRNOG00000013934"; gene_version "8"; transcript_id "ENSRNOT00000099927"; transcript_version "2"; exon_number "12"; gene_name "Dennd2b"; gene_source "ensembl"; gene_biotype "protein_coding"; transcript_name "Dennd2b-202"; transcript_source "ensembl"; transcript_biotype "protein_coding"; protein_id "ENSRNOP00000089151"; protein_version "2"; tag "Ensembl_canonical";
1	ensembl	exon	172990436	172990513	0	-	.	gene_id "ENSRNOG00000013934"; gene_version "8"; transcript_id "ENSRNOT00000114792"; transcript_version "2"; exon_number "11"; gene_name "Dennd2b"; gene_source "ensembl"; gene_biotype "protein_coding"; transcript_name "Dennd2b-205"; transcript_source "ensembl"; transcript_biotype "protein_coding"; exon_id "ENSRNOE00000134121"; exon_version "1";
1	ensembl	CDS	172990436	172990513	0	-	0	gene_id "ENSRNOG00000013934"; gene_version "8"; transcript_id "ENSRNOT00000114792"; transcript_version "2"; exon_number "11"; gene_name "Dennd2b"; gene_source "ensembl"; gene_biotype "protein_coding"; transcript_name "Dennd2b-205"; transcript_source "ensembl"; transcript_biotype "protein_coding"; protein_id "ENSRNOP00000093299"; protein_version "1";
1	ensembl	exon	172990436	172990513	0	-	.	gene_id "ENSRNOG00000013934"; gene_version "8"; transcript_id "ENSRNOT00000100159"; transcript_version "2"; exon_number "13"; gene_name "Dennd2b"; gene_source "ensembl"; gene_biotype "protein_coding"; transcript_name "Dennd2b-203"; transcript_source "ensembl"; transcript_biotype "protein_coding"; exon_id "ENSRNOE00000134121"; exon_version "1";
1	ensembl	CDS	172990436	172990513	0	-	0	gene_id "ENSRNOG00000013934"; gene_version "8"; transcript_id "ENSRNOT00000100159"; transcript_version "2"; exon_number "13"; gene_name "Dennd2b"; gene_source "ensembl"; gene_biotype "protein_coding"; transcript_name "Dennd2b-203"; transcript_source "ensembl"; transcript_biotype "protein_coding"; protein_id "ENSRNOP00000094375"; protein_version "2";
1	ensembl	exon	172990436	172990513	0	-	.	gene_id "ENSRNOG00000013934"; gene_version "8"; transcript_id "ENSRNOT00000100789"; transcript_version "2"; exon_number "12"; gene_name "Dennd2b"; gene_source "ensembl"; gene_biotype "protein_coding"; transcript_name "Dennd2b-204"; transcript_source "ensembl"; transcript_biotype "protein_coding"; exon_id "ENSRNOE00000134121"; exon_version "1";
1	ensembl	CDS	172990436	172990513	0	-	0	gene_id "ENSRNOG00000013934"; gene_version "8"; transcript_id "ENSRNOT00000100789"; transcript_version "2"; exon_number "12"; gene_name "Dennd2b"; gene_source "ensembl"; gene_biotype "protein_coding"; transcript_name "Dennd2b-204"; transcript_source "ensembl"; transcript_biotype "protein_coding"; protein_id "ENSRNOP00000078383"; protein_version "1";
1	ensembl	exon	172990436	172990513	0	-	.	gene_id "ENSRNOG00000013934"; gene_version "8"; transcript_id "ENSRNOT00000064902"; transcript_version "4"; exon_number "12"; gene_name "Dennd2b"; gene_source "ensembl"; gene_biotype "protein_coding"; transcript_name "Dennd2b-201"; transcript_source "ensembl"; transcript_biotype "protein_coding"; exon_id "ENSRNOE00000134121"; exon_version "1";
1	ensembl	CDS	172990436	172990513	0	-	0	gene_id "ENSRNOG00000013934"; gene_version "8"; transcript_id "ENSRNOT00000064902"; transcript_version "4"; exon_number "12"; gene_name "Dennd2b"; gene_source "ensembl"; gene_biotype "protein_coding"; transcript_name "Dennd2b-201"; transcript_source "ensembl"; transcript_biotype "protein_coding"; protein_id "ENSRNOP00000061141"; protein_version "2";
1	ENSEMBL114_rn	exon	172990436	172990513	8.42350644699251	-	.	gene_id "ENSRNOG00000013934"; transcript_id "ENSRNOG00000013934_tx_10"; exon_id "1_172990436_172990513_-"; exonnum "13"; txlen "4268";
1	ENSEMBL114_rn	exon	172990436	172990513	7.42557220464215	-	.	gene_id "ENSRNOG00000013934"; transcript_id "ENSRNOG00000013934_tx_13"; exon_id "1_172990436_172990513_-"; exonnum "13"; txlen "4318";
1	ENSEMBL114_rn	exon	172990436	172990513	7.41351996105719	-	.	gene_id "ENSRNOG00000013934"; transcript_id "ENSRNOG00000013934_tx_14"; exon_id "1_172990436_172990513_-"; exonnum "15"; txlen "4613";
1	ENSEMBL114_rn	exon	172990436	172990513	6.09737802089989	-	.	gene_id "ENSRNOG00000013934"; transcript_id "ENSRNOG00000013934_tx_17"; exon_id "1_172990436_172990513_-"; exonnum "12"; txlen "4052";
1	ENSEMBL114_rn	exon	172990436	172990513	5.87842244094657	-	.	gene_id "ENSRNOG00000013934"; transcript_id "ENSRNOG00000013934_tx_18"; exon_id "1_172990436_172990513_-"; exonnum "12"; txlen "4236";
1	ENSEMBL114_rn	exon	172990436	172990513	5.68182426522697	-	.	gene_id "ENSRNOG00000013934"; transcript_id "ENSRNOG00000013934_tx_19"; exon_id "1_172990436_172990513_-"; exonnum "14"; txlen "4347";
1	ENSEMBL114_rn	exon	172990436	172990513	4.42212127127224	-	.	gene_id "ENSRNOG00000013934"; transcript_id "ENSRNOG00000013934_tx_20"; exon_id "1_172990436_172990513_-"; exonnum "12"; txlen "4102";
1	ENSEMBL114_rn	exon	172990436	172990513	4.37252505416725	-	.	gene_id "ENSRNOG00000013934"; transcript_id "ENSRNOG00000013934_tx_21"; exon_id "1_172990436_172990513_-"; exonnum "13"; txlen "4131";
1	ENSEMBL114_rn	exon	172990436	172990513	3.79391254029548	-	.	gene_id "ENSRNOG00000013934"; transcript_id "ENSRNOG00000013934_tx_22"; exon_id "1_172990436_172990513_-"; exonnum "14"; txlen "4422";
1	ENSEMBL114_rn	exon	172990436	172990513	3.16047100141305	-	.	gene_id "ENSRNOG00000013934"; transcript_id "ENSRNOG00000013934_tx_23"; exon_id "1_172990436_172990513_-"; exonnum "11"; txlen "4020";
1	ENSEMBL114_rn	exon	172990436	172990513	3.07970510553036	-	.	gene_id "ENSRNOG00000013934"; transcript_id "ENSRNOG00000013934_tx_24"; exon_id "1_172990436_172990513_-"; exonnum "12"; txlen "3190";
1	ENSEMBL114_rn	exon	172990436	172990513	2.90137768277981	-	.	gene_id "ENSRNOG00000013934"; transcript_id "ENSRNOG00000013934_tx_25"; exon_id "1_172990436_172990513_-"; exonnum "12"; txlen "3064";
1	ENSEMBL114_rn	exon	172990436	172990513	2.51339047429779	-	.	gene_id "ENSRNOG00000013934"; transcript_id "ENSRNOG00000013934_tx_28"; exon_id "1_172990436_172990513_-"; exonnum "14"; txlen "4372";
1	ENSEMBL114_rn	exon	172990436	172990513	2.47340115603961	-	.	gene_id "ENSRNOG00000013934"; transcript_id "ENSRNOG00000013934_tx_29"; exon_id "1_172990436_172990513_-"; exonnum "13"; txlen "4206";
1	ENSEMBL114_rn	exon	172990436	172990513	2.33740910207375	-	.	gene_id "ENSRNOG00000013934"; transcript_id "ENSRNOG00000013934_tx_30"; exon_id "1_172990436_172990513_-"; exonnum "11"; txlen "2974";
1	ENSEMBL114_rn	exon	172990436	172990513	2.2974740963381	-	.	gene_id "ENSRNOG00000013934"; transcript_id "ENSRNOG00000013934_tx_31"; exon_id "1_172990436_172990513_-"; exonnum "13"; txlen "4535";
1	ENSEMBL114_rn	exon	172990436	172990513	2.16110691029528	-	.	gene_id "ENSRNOG00000013934"; transcript_id "ENSRNOG00000013934_tx_34"; exon_id "1_172990436_172990513_-"; exonnum "12"; txlen "4319";
1	ENSEMBL114_rn	exon	172990436	172990513	2.13910199396132	-	.	gene_id "ENSRNOG00000013934"; transcript_id "ENSRNOG00000013934_tx_36"; exon_id "1_172990436_172990513_-"; exonnum "12"; txlen "3067";
1	ENSEMBL114_rn	exon	172990436	172990513	2.00289766523939	-	.	gene_id "ENSRNOG00000013934"; transcript_id "ENSRNOG00000013934_tx_37"; exon_id "1_172990436_172990513_-"; exonnum "13"; txlen "4443";
1	ENSEMBL114_rn	exon	172990436	172990513	1.95187694670893	-	.	gene_id "ENSRNOG00000013934"; transcript_id "ENSRNOG00000013934_tx_39"; exon_id "1_172990436_172990513_-"; exonnum "11"; txlen "2848";
1	ENSEMBL114_rn	exon	172990436	172990513	1.90765828170955	-	.	gene_id "ENSRNOG00000013934"; transcript_id "ENSRNOG00000013934_tx_40"; exon_id "1_172990436_172990513_-"; exonnum "12"; txlen "3017";
1	ENSEMBL114_rn	exon	172990436	172990513	1.89899669715875	-	.	gene_id "ENSRNOG00000013934"; transcript_id "ENSRNOG00000013934_tx_41"; exon_id "1_172990436_172990513_-"; exonnum "14"; txlen "4397";
1	ENSEMBL114_rn	exon	172990436	172990513	1.78949750670486	-	.	gene_id "ENSRNOG00000013934"; transcript_id "ENSRNOG00000013934_tx_42"; exon_id "1_172990436_172990513_-"; exonnum "11"; txlen "2801";
1	ENSEMBL114_rn	exon	172990436	172990513	1.6975675876887	-	.	gene_id "ENSRNOG00000013934"; transcript_id "ENSRNOG00000013934_tx_43"; exon_id "1_172990436_172990513_-"; exonnum "14"; txlen "4618";
1	ENSEMBL114_rn	exon	172990436	172990513	1.64127691146063	-	.	gene_id "ENSRNOG00000013934"; transcript_id "ENSRNOG00000013934_tx_44"; exon_id "1_172990436_172990513_-"; exonnum "13"; txlen "4156";
1	ENSEMBL114_rn	exon	172990436	172990513	1.56984284145893	-	.	gene_id "ENSRNOG00000013934"; transcript_id "ENSRNOG00000013934_tx_45"; exon_id "1_172990436_172990513_-"; exonnum "14"; txlen "4445";
1	ENSEMBL114_rn	exon	172990436	172990513	1.52514088960744	-	.	gene_id "ENSRNOG00000013934"; transcript_id "ENSRNOG00000013934_tx_46"; exon_id "1_172990436_172990513_-"; exonnum "14"; txlen "4545";
1	ENSEMBL114_rn	exon	172990436	172990513	1.51784696846373	-	.	gene_id "ENSRNOG00000013934"; transcript_id "ENSRNOG00000013934_tx_47"; exon_id "1_172990436_172990513_-"; exonnum "14"; txlen "4419";
1	ENSEMBL114_rn	exon	172990436	172990513	1.47444886512818	-	.	gene_id "ENSRNOG00000013934"; transcript_id "ENSRNOG00000013934_tx_48"; exon_id "1_172990436_172990513_-"; exonnum "13"; txlen "3096";
1	ENSEMBL114_rn	exon	172990436	172990513	1.45761579135075	-	.	gene_id "ENSRNOG00000013934"; transcript_id "ENSRNOG00000013934_tx_49"; exon_id "1_172990436_172990513_-"; exonnum "16"; txlen "4717";
1	ENSEMBL114_rn	exon	172990436	172990513	15.3621928369112	-	.	gene_id "ENSRNOG00000013934"; transcript_id "ENSRNOG00000013934_tx_5"; exon_id "1_172990436_172990513_-"; exonnum "13"; txlen "4441";
1	ENSEMBL114_rn	exon	172990436	172990513	1.45374247472381	-	.	gene_id "ENSRNOG00000013934"; transcript_id "ENSRNOG00000013934_tx_50"; exon_id "1_172990436_172990513_-"; exonnum "16"; txlen "4534";
1	ENSEMBL114_rn	exon	172990436	172990513	1.45297699886125	-	.	gene_id "ENSRNOG00000013934"; transcript_id "ENSRNOG00000013934_tx_51"; exon_id "1_172990436_172990513_-"; exonnum "13"; txlen "4229";
1	ENSEMBL114_rn	exon	172990436	172990513	1.2930479089318	-	.	gene_id "ENSRNOG00000013934"; transcript_id "ENSRNOG00000013934_tx_52"; exon_id "1_172990436_172990513_-"; exonnum "13"; txlen "4402";
1	ENSEMBL114_rn	exon	172990436	172990513	1.25026959911131	-	.	gene_id "ENSRNOG00000013934"; transcript_id "ENSRNOG00000013934_tx_53"; exon_id "1_172990436_172990513_-"; exonnum "11"; txlen "2851";
1	ENSEMBL114_rn	exon	172990436	172990513	1.24536667886608	-	.	gene_id "ENSRNOG00000013934"; transcript_id "ENSRNOG00000013934_tx_54"; exon_id "1_172990436_172990513_-"; exonnum "13"; txlen "3171";
1	ENSEMBL114_rn	exon	172990436	172990513	1.17790489123801	-	.	gene_id "ENSRNOG00000013934"; transcript_id "ENSRNOG00000013934_tx_55"; exon_id "1_172990436_172990513_-"; exonnum "13"; txlen "4329";
1	ENSEMBL114_rn	exon	172990436	172990513	1.17557194393296	-	.	gene_id "ENSRNOG00000013934"; transcript_id "ENSRNOG00000013934_tx_56"; exon_id "1_172990436_172990513_-"; exonnum "13"; txlen "4203";
1	ENSEMBL114_rn	exon	172990436	172990513	1.14989891705123	-	.	gene_id "ENSRNOG00000013934"; transcript_id "ENSRNOG00000013934_tx_57"; exon_id "1_172990436_172990513_-"; exonnum "14"; txlen "4492";
1	ENSEMBL114_rn	exon	172990436	172990513	1.10297857759391	-	.	gene_id "ENSRNOG00000013934"; transcript_id "ENSRNOG00000013934_tx_58"; exon_id "1_172990436_172990513_-"; exonnum "15"; txlen "4318";
1	ENSEMBL114_rn	exon	172990436	172990513	13.725943552987	-	.	gene_id "ENSRNOG00000013934"; transcript_id "ENSRNOG00000013934_tx_6"; exon_id "1_172990436_172990513_-"; exonnum "12"; txlen "4225";
1	ENSEMBL114_rn	exon	172990436	172990513	1.06242391164645	-	.	gene_id "ENSRNOG00000013934"; transcript_id "ENSRNOG00000013934_tx_60"; exon_id "1_172990436_172990513_-"; exonnum "12"; txlen "2880";
1	ENSEMBL114_rn	exon	172990436	172990513	0.00555611220597492	-	.	gene_id "ENSRNOG00000013934"; transcript_id "ENSRNOG00000013934_tx_61"; exon_id "1_172990436_172990513_-"; exonnum "20"; txlen "5169";
1	ENSEMBL114_rn	exon	172990436	172990513	0.00555611220597492	-	.	gene_id "ENSRNOG00000013934"; transcript_id "ENSRNOG00000013934_tx_62"; exon_id "1_172990436_172990513_-"; exonnum "20"; txlen "5342";
1	ENSEMBL114_rn	exon	172990436	172990513	13.5585780660119	-	.	gene_id "ENSRNOG00000013934"; transcript_id "ENSRNOG00000013934_tx_7"; exon_id "1_172990436_172990513_-"; exonnum "13"; txlen "4315";
1	ENSEMBL114_rn	exon	172990436	172990513	12.5800860093876	-	.	gene_id "ENSRNOG00000013934"; transcript_id "ENSRNOG00000013934_tx_8"; exon_id "1_172990436_172990513_-"; exonnum "14"; txlen "4659";
1	ENSEMBL114_rn	exon	172990436	172990513	12.0152649051489	-	.	gene_id "ENSRNOG00000013934"; transcript_id "ENSRNOG00000013934_tx_9"; exon_id "1_172990436_172990513_-"; exonnum "12"; txlen "4099";
1	sraer114_mid	exon	172991130	172991444	7.41351996105719	-	.	gene_id "ENSRNOG00000013934"; transcript_id "ENSRNOG00000013934_tx_14"; exon_id "1_172991130_172991444_-"; exonnum "14"; txlen "4613";
1	sraer114_mid	exon	172991130	172991444	2.00289766523939	-	.	gene_id "ENSRNOG00000013934"; transcript_id "ENSRNOG00000013934_tx_37"; exon_id "1_172991130_172991444_-"; exonnum "12"; txlen "4443";
1	sraer114_mid	exon	172991130	172991444	1.89899669715875	-	.	gene_id "ENSRNOG00000013934"; transcript_id "ENSRNOG00000013934_tx_41"; exon_id "1_172991130_172991444_-"; exonnum "13"; txlen "4397";
1	sraer114_mid	exon	172991130	172991444	1.45761579135075	-	.	gene_id "ENSRNOG00000013934"; transcript_id "ENSRNOG00000013934_tx_49"; exon_id "1_172991130_172991444_-"; exonnum "15"; txlen "4717";
1	sraer114_mid	exon	172991130	172991444	0.00555611220597492	-	.	gene_id "ENSRNOG00000013934"; transcript_id "ENSRNOG00000013934_tx_61"; exon_id "1_172991130_172991444_-"; exonnum "19"; txlen "5169";
1	sraer114_mid	exon	172991130	172991444	0.00555611220597492	-	.	gene_id "ENSRNOG00000013934"; transcript_id "ENSRNOG00000013934_tx_62"; exon_id "1_172991130_172991444_-"; exonnum "19"; txlen "5342";
1	sraer114_mid	exon	172991130	172991444	12.5800860093876	-	.	gene_id "ENSRNOG00000013934"; transcript_id "ENSRNOG00000013934_tx_8"; exon_id "1_172991130_172991444_-"; exonnum "13"; txlen "4659";
1	sraer114_mid	exon	172993042	172993096	7.41351996105719	-	.	gene_id "ENSRNOG00000013934"; transcript_id "ENSRNOG00000013934_tx_14"; exon_id "1_172993042_172993096_-"; exonnum "13"; txlen "4613";
1	sraer114_mid	exon	172993042	172993096	2.00289766523939	-	.	gene_id "ENSRNOG00000013934"; transcript_id "ENSRNOG00000013934_tx_37"; exon_id "1_172993042_172993096_-"; exonnum "11"; txlen "4443";
1	sraer114_mid	exon	172993042	172993096	1.89899669715875	-	.	gene_id "ENSRNOG00000013934"; transcript_id "ENSRNOG00000013934_tx_41"; exon_id "1_172993042_172993096_-"; exonnum "12"; txlen "4397";
1	sraer114_mid	exon	172993042	172993096	1.45761579135075	-	.	gene_id "ENSRNOG00000013934"; transcript_id "ENSRNOG00000013934_tx_49"; exon_id "1_172993042_172993096_-"; exonnum "14"; txlen "4717";
1	sraer114_mid	exon	172993042	172993096	0.00555611220597492	-	.	gene_id "ENSRNOG00000013934"; transcript_id "ENSRNOG00000013934_tx_61"; exon_id "1_172993042_172993096_-"; exonnum "18"; txlen "5169";
1	sraer114_mid	exon	172993042	172993096	0.00555611220597492	-	.	gene_id "ENSRNOG00000013934"; transcript_id "ENSRNOG00000013934_tx_62"; exon_id "1_172993042_172993096_-"; exonnum "18"; txlen "5342";
1	sraer114_mid	exon	172993042	172993096	12.5800860093876	-	.	gene_id "ENSRNOG00000013934"; transcript_id "ENSRNOG00000013934_tx_8"; exon_id "1_172993042_172993096_-"; exonnum "12"; txlen "4659";
1	ensembl	exon	172993402	172993471	0	-	.	gene_id "ENSRNOG00000013934"; gene_version "8"; transcript_id "ENSRNOT00000114796"; transcript_version "2"; exon_number "11"; gene_name "Dennd2b"; gene_source "ensembl"; gene_biotype "protein_coding"; transcript_name "Dennd2b-206"; transcript_source "ensembl"; transcript_biotype "protein_coding"; exon_id "ENSRNOE00000133937"; exon_version "1";
1	ensembl	CDS	172993402	172993471	0	-	1	gene_id "ENSRNOG00000013934"; gene_version "8"; transcript_id "ENSRNOT00000114796"; transcript_version "2"; exon_number "11"; gene_name "Dennd2b"; gene_source "ensembl"; gene_biotype "protein_coding"; transcript_name "Dennd2b-206"; transcript_source "ensembl"; transcript_biotype "protein_coding"; protein_id "ENSRNOP00000085739"; protein_version "1";
1	ensembl	exon	172993402	172993471	0	-	.	gene_id "ENSRNOG00000013934"; gene_version "8"; transcript_id "ENSRNOT00000099927"; transcript_version "2"; exon_number "11"; gene_name "Dennd2b"; gene_source "ensembl"; gene_biotype "protein_coding"; transcript_name "Dennd2b-202"; transcript_source "ensembl"; transcript_biotype "protein_coding"; exon_id "ENSRNOE00000133937"; exon_version "1"; tag "Ensembl_canonical";
1	ensembl	CDS	172993402	172993471	0	-	1	gene_id "ENSRNOG00000013934"; gene_version "8"; transcript_id "ENSRNOT00000099927"; transcript_version "2"; exon_number "11"; gene_name "Dennd2b"; gene_source "ensembl"; gene_biotype "protein_coding"; transcript_name "Dennd2b-202"; transcript_source "ensembl"; transcript_biotype "protein_coding"; protein_id "ENSRNOP00000089151"; protein_version "2"; tag "Ensembl_canonical";
1	ensembl	exon	172993402	172993471	0	-	.	gene_id "ENSRNOG00000013934"; gene_version "8"; transcript_id "ENSRNOT00000114792"; transcript_version "2"; exon_number "10"; gene_name "Dennd2b"; gene_source "ensembl"; gene_biotype "protein_coding"; transcript_name "Dennd2b-205"; transcript_source "ensembl"; transcript_biotype "protein_coding"; exon_id "ENSRNOE00000133937"; exon_version "1";
1	ensembl	CDS	172993402	172993471	0	-	1	gene_id "ENSRNOG00000013934"; gene_version "8"; transcript_id "ENSRNOT00000114792"; transcript_version "2"; exon_number "10"; gene_name "Dennd2b"; gene_source "ensembl"; gene_biotype "protein_coding"; transcript_name "Dennd2b-205"; transcript_source "ensembl"; transcript_biotype "protein_coding"; protein_id "ENSRNOP00000093299"; protein_version "1";
1	ensembl	exon	172993402	172993471	0	-	.	gene_id "ENSRNOG00000013934"; gene_version "8"; transcript_id "ENSRNOT00000100159"; transcript_version "2"; exon_number "12"; gene_name "Dennd2b"; gene_source "ensembl"; gene_biotype "protein_coding"; transcript_name "Dennd2b-203"; transcript_source "ensembl"; transcript_biotype "protein_coding"; exon_id "ENSRNOE00000133937"; exon_version "1";
1	ensembl	CDS	172993402	172993471	0	-	1	gene_id "ENSRNOG00000013934"; gene_version "8"; transcript_id "ENSRNOT00000100159"; transcript_version "2"; exon_number "12"; gene_name "Dennd2b"; gene_source "ensembl"; gene_biotype "protein_coding"; transcript_name "Dennd2b-203"; transcript_source "ensembl"; transcript_biotype "protein_coding"; protein_id "ENSRNOP00000094375"; protein_version "2";
1	ensembl	exon	172993402	172993471	0	-	.	gene_id "ENSRNOG00000013934"; gene_version "8"; transcript_id "ENSRNOT00000100789"; transcript_version "2"; exon_number "11"; gene_name "Dennd2b"; gene_source "ensembl"; gene_biotype "protein_coding"; transcript_name "Dennd2b-204"; transcript_source "ensembl"; transcript_biotype "protein_coding"; exon_id "ENSRNOE00000133937"; exon_version "1";
1	ensembl	CDS	172993402	172993471	0	-	1	gene_id "ENSRNOG00000013934"; gene_version "8"; transcript_id "ENSRNOT00000100789"; transcript_version "2"; exon_number "11"; gene_name "Dennd2b"; gene_source "ensembl"; gene_biotype "protein_coding"; transcript_name "Dennd2b-204"; transcript_source "ensembl"; transcript_biotype "protein_coding"; protein_id "ENSRNOP00000078383"; protein_version "1";
1	ensembl	exon	172993402	172993471	0	-	.	gene_id "ENSRNOG00000013934"; gene_version "8"; transcript_id "ENSRNOT00000064902"; transcript_version "4"; exon_number "11"; gene_name "Dennd2b"; gene_source "ensembl"; gene_biotype "protein_coding"; transcript_name "Dennd2b-201"; transcript_source "ensembl"; transcript_biotype "protein_coding"; exon_id "ENSRNOE00000133937"; exon_version "1";
1	ensembl	CDS	172993402	172993471	0	-	1	gene_id "ENSRNOG00000013934"; gene_version "8"; transcript_id "ENSRNOT00000064902"; transcript_version "4"; exon_number "11"; gene_name "Dennd2b"; gene_source "ensembl"; gene_biotype "protein_coding"; transcript_name "Dennd2b-201"; transcript_source "ensembl"; transcript_biotype "protein_coding"; protein_id "ENSRNOP00000061141"; protein_version "2";
1	ENSEMBL114_rn	exon	172993402	172993471	8.42350644699251	-	.	gene_id "ENSRNOG00000013934"; transcript_id "ENSRNOG00000013934_tx_10"; exon_id "1_172993402_172993471_-"; exonnum "12"; txlen "4268";
1	ENSEMBL114_rn	exon	172993402	172993471	7.42557220464215	-	.	gene_id "ENSRNOG00000013934"; transcript_id "ENSRNOG00000013934_tx_13"; exon_id "1_172993402_172993471_-"; exonnum "12"; txlen "4318";
1	ENSEMBL114_rn	exon	172993402	172993471	7.41351996105719	-	.	gene_id "ENSRNOG00000013934"; transcript_id "ENSRNOG00000013934_tx_14"; exon_id "1_172993402_172993471_-"; exonnum "12"; txlen "4613";
1	ENSEMBL114_rn	exon	172993402	172993471	6.09737802089989	-	.	gene_id "ENSRNOG00000013934"; transcript_id "ENSRNOG00000013934_tx_17"; exon_id "1_172993402_172993471_-"; exonnum "11"; txlen "4052";
1	ENSEMBL114_rn	exon	172993402	172993471	5.87842244094657	-	.	gene_id "ENSRNOG00000013934"; transcript_id "ENSRNOG00000013934_tx_18"; exon_id "1_172993402_172993471_-"; exonnum "11"; txlen "4236";
1	ENSEMBL114_rn	exon	172993402	172993471	5.68182426522697	-	.	gene_id "ENSRNOG00000013934"; transcript_id "ENSRNOG00000013934_tx_19"; exon_id "1_172993402_172993471_-"; exonnum "13"; txlen "4347";
1	ENSEMBL114_rn	exon	172993402	172993471	4.42212127127224	-	.	gene_id "ENSRNOG00000013934"; transcript_id "ENSRNOG00000013934_tx_20"; exon_id "1_172993402_172993471_-"; exonnum "11"; txlen "4102";
1	ENSEMBL114_rn	exon	172993402	172993471	4.37252505416725	-	.	gene_id "ENSRNOG00000013934"; transcript_id "ENSRNOG00000013934_tx_21"; exon_id "1_172993402_172993471_-"; exonnum "12"; txlen "4131";
1	ENSEMBL114_rn	exon	172993402	172993471	3.79391254029548	-	.	gene_id "ENSRNOG00000013934"; transcript_id "ENSRNOG00000013934_tx_22"; exon_id "1_172993402_172993471_-"; exonnum "13"; txlen "4422";
1	ENSEMBL114_rn	exon	172993402	172993471	3.16047100141305	-	.	gene_id "ENSRNOG00000013934"; transcript_id "ENSRNOG00000013934_tx_23"; exon_id "1_172993402_172993471_-"; exonnum "10"; txlen "4020";
1	ENSEMBL114_rn	exon	172993402	172993471	3.07970510553036	-	.	gene_id "ENSRNOG00000013934"; transcript_id "ENSRNOG00000013934_tx_24"; exon_id "1_172993402_172993471_-"; exonnum "11"; txlen "3190";
1	ENSEMBL114_rn	exon	172993402	172993471	2.90137768277981	-	.	gene_id "ENSRNOG00000013934"; transcript_id "ENSRNOG00000013934_tx_25"; exon_id "1_172993402_172993471_-"; exonnum "11"; txlen "3064";
1	ENSEMBL114_rn	exon	172993402	172993471	2.51339047429779	-	.	gene_id "ENSRNOG00000013934"; transcript_id "ENSRNOG00000013934_tx_28"; exon_id "1_172993402_172993471_-"; exonnum "13"; txlen "4372";
1	ENSEMBL114_rn	exon	172993402	172993471	2.47340115603961	-	.	gene_id "ENSRNOG00000013934"; transcript_id "ENSRNOG00000013934_tx_29"; exon_id "1_172993402_172993471_-"; exonnum "12"; txlen "4206";
1	ENSEMBL114_rn	exon	172993402	172993471	2.33740910207375	-	.	gene_id "ENSRNOG00000013934"; transcript_id "ENSRNOG00000013934_tx_30"; exon_id "1_172993402_172993471_-"; exonnum "10"; txlen "2974";
1	ENSEMBL114_rn	exon	172993402	172993471	2.2974740963381	-	.	gene_id "ENSRNOG00000013934"; transcript_id "ENSRNOG00000013934_tx_31"; exon_id "1_172993402_172993471_-"; exonnum "12"; txlen "4535";
1	ENSEMBL114_rn	exon	172993402	172993471	2.16110691029528	-	.	gene_id "ENSRNOG00000013934"; transcript_id "ENSRNOG00000013934_tx_34"; exon_id "1_172993402_172993471_-"; exonnum "11"; txlen "4319";
1	ENSEMBL114_rn	exon	172993402	172993471	2.13910199396132	-	.	gene_id "ENSRNOG00000013934"; transcript_id "ENSRNOG00000013934_tx_36"; exon_id "1_172993402_172993471_-"; exonnum "11"; txlen "3067";
1	ENSEMBL114_rn	exon	172993402	172993471	2.00289766523939	-	.	gene_id "ENSRNOG00000013934"; transcript_id "ENSRNOG00000013934_tx_37"; exon_id "1_172993402_172993471_-"; exonnum "10"; txlen "4443";
1	ENSEMBL114_rn	exon	172993402	172993471	1.95187694670893	-	.	gene_id "ENSRNOG00000013934"; transcript_id "ENSRNOG00000013934_tx_39"; exon_id "1_172993402_172993471_-"; exonnum "10"; txlen "2848";
1	ENSEMBL114_rn	exon	172993402	172993471	1.90765828170955	-	.	gene_id "ENSRNOG00000013934"; transcript_id "ENSRNOG00000013934_tx_40"; exon_id "1_172993402_172993471_-"; exonnum "11"; txlen "3017";
1	ENSEMBL114_rn	exon	172993402	172993471	1.89899669715875	-	.	gene_id "ENSRNOG00000013934"; transcript_id "ENSRNOG00000013934_tx_41"; exon_id "1_172993402_172993471_-"; exonnum "11"; txlen "4397";
1	ENSEMBL114_rn	exon	172993402	172993471	1.78949750670486	-	.	gene_id "ENSRNOG00000013934"; transcript_id "ENSRNOG00000013934_tx_42"; exon_id "1_172993402_172993471_-"; exonnum "10"; txlen "2801";
1	ENSEMBL114_rn	exon	172993402	172993471	1.6975675876887	-	.	gene_id "ENSRNOG00000013934"; transcript_id "ENSRNOG00000013934_tx_43"; exon_id "1_172993402_172993471_-"; exonnum "13"; txlen "4618";
1	ENSEMBL114_rn	exon	172993402	172993471	1.64127691146063	-	.	gene_id "ENSRNOG00000013934"; transcript_id "ENSRNOG00000013934_tx_44"; exon_id "1_172993402_172993471_-"; exonnum "12"; txlen "4156";
1	ENSEMBL114_rn	exon	172993402	172993471	1.56984284145893	-	.	gene_id "ENSRNOG00000013934"; transcript_id "ENSRNOG00000013934_tx_45"; exon_id "1_172993402_172993471_-"; exonnum "13"; txlen "4445";
1	ENSEMBL114_rn	exon	172993402	172993471	1.52514088960744	-	.	gene_id "ENSRNOG00000013934"; transcript_id "ENSRNOG00000013934_tx_46"; exon_id "1_172993402_172993471_-"; exonnum "13"; txlen "4545";
1	ENSEMBL114_rn	exon	172993402	172993471	1.51784696846373	-	.	gene_id "ENSRNOG00000013934"; transcript_id "ENSRNOG00000013934_tx_47"; exon_id "1_172993402_172993471_-"; exonnum "13"; txlen "4419";
1	ENSEMBL114_rn	exon	172993402	172993471	1.47444886512818	-	.	gene_id "ENSRNOG00000013934"; transcript_id "ENSRNOG00000013934_tx_48"; exon_id "1_172993402_172993471_-"; exonnum "12"; txlen "3096";
1	ENSEMBL114_rn	exon	172993402	172993471	1.45761579135075	-	.	gene_id "ENSRNOG00000013934"; transcript_id "ENSRNOG00000013934_tx_49"; exon_id "1_172993402_172993471_-"; exonnum "13"; txlen "4717";
1	ENSEMBL114_rn	exon	172993402	172993471	15.3621928369112	-	.	gene_id "ENSRNOG00000013934"; transcript_id "ENSRNOG00000013934_tx_5"; exon_id "1_172993402_172993471_-"; exonnum "12"; txlen "4441";
1	ENSEMBL114_rn	exon	172993402	172993471	1.45374247472381	-	.	gene_id "ENSRNOG00000013934"; transcript_id "ENSRNOG00000013934_tx_50"; exon_id "1_172993402_172993471_-"; exonnum "15"; txlen "4534";
1	ENSEMBL114_rn	exon	172993402	172993471	1.45297699886125	-	.	gene_id "ENSRNOG00000013934"; transcript_id "ENSRNOG00000013934_tx_51"; exon_id "1_172993402_172993471_-"; exonnum "12"; txlen "4229";
1	ENSEMBL114_rn	exon	172993402	172993471	1.2930479089318	-	.	gene_id "ENSRNOG00000013934"; transcript_id "ENSRNOG00000013934_tx_52"; exon_id "1_172993402_172993471_-"; exonnum "12"; txlen "4402";
1	ENSEMBL114_rn	exon	172993402	172993471	1.25026959911131	-	.	gene_id "ENSRNOG00000013934"; transcript_id "ENSRNOG00000013934_tx_53"; exon_id "1_172993402_172993471_-"; exonnum "10"; txlen "2851";
1	ENSEMBL114_rn	exon	172993402	172993471	1.24536667886608	-	.	gene_id "ENSRNOG00000013934"; transcript_id "ENSRNOG00000013934_tx_54"; exon_id "1_172993402_172993471_-"; exonnum "12"; txlen "3171";
1	ENSEMBL114_rn	exon	172993402	172993471	1.17790489123801	-	.	gene_id "ENSRNOG00000013934"; transcript_id "ENSRNOG00000013934_tx_55"; exon_id "1_172993402_172993471_-"; exonnum "12"; txlen "4329";
1	ENSEMBL114_rn	exon	172993402	172993471	1.17557194393296	-	.	gene_id "ENSRNOG00000013934"; transcript_id "ENSRNOG00000013934_tx_56"; exon_id "1_172993402_172993471_-"; exonnum "12"; txlen "4203";
1	ENSEMBL114_rn	exon	172993402	172993471	1.14989891705123	-	.	gene_id "ENSRNOG00000013934"; transcript_id "ENSRNOG00000013934_tx_57"; exon_id "1_172993402_172993471_-"; exonnum "13"; txlen "4492";
1	ENSEMBL114_rn	exon	172993402	172993471	1.10297857759391	-	.	gene_id "ENSRNOG00000013934"; transcript_id "ENSRNOG00000013934_tx_58"; exon_id "1_172993402_172993471_-"; exonnum "14"; txlen "4318";
1	ENSEMBL114_rn	exon	172993402	172993471	13.725943552987	-	.	gene_id "ENSRNOG00000013934"; transcript_id "ENSRNOG00000013934_tx_6"; exon_id "1_172993402_172993471_-"; exonnum "11"; txlen "4225";
1	ENSEMBL114_rn	exon	172993402	172993471	1.06242391164645	-	.	gene_id "ENSRNOG00000013934"; transcript_id "ENSRNOG00000013934_tx_60"; exon_id "1_172993402_172993471_-"; exonnum "11"; txlen "2880";
1	ENSEMBL114_rn	exon	172993402	172993471	0.00555611220597492	-	.	gene_id "ENSRNOG00000013934"; transcript_id "ENSRNOG00000013934_tx_61"; exon_id "1_172993402_172993471_-"; exonnum "17"; txlen "5169";
1	ENSEMBL114_rn	exon	172993402	172993471	0.00555611220597492	-	.	gene_id "ENSRNOG00000013934"; transcript_id "ENSRNOG00000013934_tx_62"; exon_id "1_172993402_172993471_-"; exonnum "17"; txlen "5342";
1	ENSEMBL114_rn	exon	172993402	172993471	13.5585780660119	-	.	gene_id "ENSRNOG00000013934"; transcript_id "ENSRNOG00000013934_tx_7"; exon_id "1_172993402_172993471_-"; exonnum "12"; txlen "4315";
1	ENSEMBL114_rn	exon	172993402	172993471	12.5800860093876	-	.	gene_id "ENSRNOG00000013934"; transcript_id "ENSRNOG00000013934_tx_8"; exon_id "1_172993402_172993471_-"; exonnum "11"; txlen "4659";
1	ENSEMBL114_rn	exon	172993402	172993471	12.0152649051489	-	.	gene_id "ENSRNOG00000013934"; transcript_id "ENSRNOG00000013934_tx_9"; exon_id "1_172993402_172993471_-"; exonnum "11"; txlen "4099";
1	ensembl	exon	172994065	172994174	0	-	.	gene_id "ENSRNOG00000013934"; gene_version "8"; transcript_id "ENSRNOT00000114796"; transcript_version "2"; exon_number "10"; gene_name "Dennd2b"; gene_source "ensembl"; gene_biotype "protein_coding"; transcript_name "Dennd2b-206"; transcript_source "ensembl"; transcript_biotype "protein_coding"; exon_id "ENSRNOE00000133738"; exon_version "1";
1	ensembl	CDS	172994065	172994174	0	-	0	gene_id "ENSRNOG00000013934"; gene_version "8"; transcript_id "ENSRNOT00000114796"; transcript_version "2"; exon_number "10"; gene_name "Dennd2b"; gene_source "ensembl"; gene_biotype "protein_coding"; transcript_name "Dennd2b-206"; transcript_source "ensembl"; transcript_biotype "protein_coding"; protein_id "ENSRNOP00000085739"; protein_version "1";
1	ensembl	exon	172994065	172994174	0	-	.	gene_id "ENSRNOG00000013934"; gene_version "8"; transcript_id "ENSRNOT00000099927"; transcript_version "2"; exon_number "10"; gene_name "Dennd2b"; gene_source "ensembl"; gene_biotype "protein_coding"; transcript_name "Dennd2b-202"; transcript_source "ensembl"; transcript_biotype "protein_coding"; exon_id "ENSRNOE00000133738"; exon_version "1"; tag "Ensembl_canonical";
1	ensembl	CDS	172994065	172994174	0	-	0	gene_id "ENSRNOG00000013934"; gene_version "8"; transcript_id "ENSRNOT00000099927"; transcript_version "2"; exon_number "10"; gene_name "Dennd2b"; gene_source "ensembl"; gene_biotype "protein_coding"; transcript_name "Dennd2b-202"; transcript_source "ensembl"; transcript_biotype "protein_coding"; protein_id "ENSRNOP00000089151"; protein_version "2"; tag "Ensembl_canonical";
1	ensembl	exon	172994065	172994174	0	-	.	gene_id "ENSRNOG00000013934"; gene_version "8"; transcript_id "ENSRNOT00000114792"; transcript_version "2"; exon_number "9"; gene_name "Dennd2b"; gene_source "ensembl"; gene_biotype "protein_coding"; transcript_name "Dennd2b-205"; transcript_source "ensembl"; transcript_biotype "protein_coding"; exon_id "ENSRNOE00000133738"; exon_version "1";
1	ensembl	CDS	172994065	172994174	0	-	0	gene_id "ENSRNOG00000013934"; gene_version "8"; transcript_id "ENSRNOT00000114792"; transcript_version "2"; exon_number "9"; gene_name "Dennd2b"; gene_source "ensembl"; gene_biotype "protein_coding"; transcript_name "Dennd2b-205"; transcript_source "ensembl"; transcript_biotype "protein_coding"; protein_id "ENSRNOP00000093299"; protein_version "1";
1	ensembl	exon	172994065	172994174	0	-	.	gene_id "ENSRNOG00000013934"; gene_version "8"; transcript_id "ENSRNOT00000100159"; transcript_version "2"; exon_number "11"; gene_name "Dennd2b"; gene_source "ensembl"; gene_biotype "protein_coding"; transcript_name "Dennd2b-203"; transcript_source "ensembl"; transcript_biotype "protein_coding"; exon_id "ENSRNOE00000133738"; exon_version "1";
1	ensembl	CDS	172994065	172994174	0	-	0	gene_id "ENSRNOG00000013934"; gene_version "8"; transcript_id "ENSRNOT00000100159"; transcript_version "2"; exon_number "11"; gene_name "Dennd2b"; gene_source "ensembl"; gene_biotype "protein_coding"; transcript_name "Dennd2b-203"; transcript_source "ensembl"; transcript_biotype "protein_coding"; protein_id "ENSRNOP00000094375"; protein_version "2";
1	ensembl	exon	172994065	172994174	0	-	.	gene_id "ENSRNOG00000013934"; gene_version "8"; transcript_id "ENSRNOT00000100789"; transcript_version "2"; exon_number "10"; gene_name "Dennd2b"; gene_source "ensembl"; gene_biotype "protein_coding"; transcript_name "Dennd2b-204"; transcript_source "ensembl"; transcript_biotype "protein_coding"; exon_id "ENSRNOE00000133738"; exon_version "1";
1	ensembl	CDS	172994065	172994174	0	-	0	gene_id "ENSRNOG00000013934"; gene_version "8"; transcript_id "ENSRNOT00000100789"; transcript_version "2"; exon_number "10"; gene_name "Dennd2b"; gene_source "ensembl"; gene_biotype "protein_coding"; transcript_name "Dennd2b-204"; transcript_source "ensembl"; transcript_biotype "protein_coding"; protein_id "ENSRNOP00000078383"; protein_version "1";
1	ensembl	exon	172994065	172994174	0	-	.	gene_id "ENSRNOG00000013934"; gene_version "8"; transcript_id "ENSRNOT00000064902"; transcript_version "4"; exon_number "10"; gene_name "Dennd2b"; gene_source "ensembl"; gene_biotype "protein_coding"; transcript_name "Dennd2b-201"; transcript_source "ensembl"; transcript_biotype "protein_coding"; exon_id "ENSRNOE00000133738"; exon_version "1";
1	ensembl	CDS	172994065	172994174	0	-	0	gene_id "ENSRNOG00000013934"; gene_version "8"; transcript_id "ENSRNOT00000064902"; transcript_version "4"; exon_number "10"; gene_name "Dennd2b"; gene_source "ensembl"; gene_biotype "protein_coding"; transcript_name "Dennd2b-201"; transcript_source "ensembl"; transcript_biotype "protein_coding"; protein_id "ENSRNOP00000061141"; protein_version "2";
1	ENSEMBL114_rn	exon	172994065	172994174	8.42350644699251	-	.	gene_id "ENSRNOG00000013934"; transcript_id "ENSRNOG00000013934_tx_10"; exon_id "1_172994065_172994174_-"; exonnum "11"; txlen "4268";
1	ENSEMBL114_rn	exon	172994065	172994174	7.42557220464215	-	.	gene_id "ENSRNOG00000013934"; transcript_id "ENSRNOG00000013934_tx_13"; exon_id "1_172994065_172994174_-"; exonnum "11"; txlen "4318";
1	ENSEMBL114_rn	exon	172994065	172994174	7.41351996105719	-	.	gene_id "ENSRNOG00000013934"; transcript_id "ENSRNOG00000013934_tx_14"; exon_id "1_172994065_172994174_-"; exonnum "11"; txlen "4613";
1	ENSEMBL114_rn	exon	172994065	172994174	6.09737802089989	-	.	gene_id "ENSRNOG00000013934"; transcript_id "ENSRNOG00000013934_tx_17"; exon_id "1_172994065_172994174_-"; exonnum "10"; txlen "4052";
1	ENSEMBL114_rn	exon	172994065	172994174	5.87842244094657	-	.	gene_id "ENSRNOG00000013934"; transcript_id "ENSRNOG00000013934_tx_18"; exon_id "1_172994065_172994174_-"; exonnum "10"; txlen "4236";
1	ENSEMBL114_rn	exon	172994065	172994174	5.68182426522697	-	.	gene_id "ENSRNOG00000013934"; transcript_id "ENSRNOG00000013934_tx_19"; exon_id "1_172994065_172994174_-"; exonnum "12"; txlen "4347";
1	ENSEMBL114_rn	exon	172994065	172994174	4.42212127127224	-	.	gene_id "ENSRNOG00000013934"; transcript_id "ENSRNOG00000013934_tx_20"; exon_id "1_172994065_172994174_-"; exonnum "10"; txlen "4102";
1	ENSEMBL114_rn	exon	172994065	172994174	4.37252505416725	-	.	gene_id "ENSRNOG00000013934"; transcript_id "ENSRNOG00000013934_tx_21"; exon_id "1_172994065_172994174_-"; exonnum "11"; txlen "4131";
1	ENSEMBL114_rn	exon	172994065	172994174	3.79391254029548	-	.	gene_id "ENSRNOG00000013934"; transcript_id "ENSRNOG00000013934_tx_22"; exon_id "1_172994065_172994174_-"; exonnum "12"; txlen "4422";
1	ENSEMBL114_rn	exon	172994065	172994174	3.16047100141305	-	.	gene_id "ENSRNOG00000013934"; transcript_id "ENSRNOG00000013934_tx_23"; exon_id "1_172994065_172994174_-"; exonnum "9"; txlen "4020";
1	ENSEMBL114_rn	exon	172994065	172994174	3.07970510553036	-	.	gene_id "ENSRNOG00000013934"; transcript_id "ENSRNOG00000013934_tx_24"; exon_id "1_172994065_172994174_-"; exonnum "10"; txlen "3190";
1	ENSEMBL114_rn	exon	172994065	172994174	2.90137768277981	-	.	gene_id "ENSRNOG00000013934"; transcript_id "ENSRNOG00000013934_tx_25"; exon_id "1_172994065_172994174_-"; exonnum "10"; txlen "3064";
1	ENSEMBL114_rn	exon	172994065	172994174	2.51339047429779	-	.	gene_id "ENSRNOG00000013934"; transcript_id "ENSRNOG00000013934_tx_28"; exon_id "1_172994065_172994174_-"; exonnum "12"; txlen "4372";
1	ENSEMBL114_rn	exon	172994065	172994174	2.47340115603961	-	.	gene_id "ENSRNOG00000013934"; transcript_id "ENSRNOG00000013934_tx_29"; exon_id "1_172994065_172994174_-"; exonnum "11"; txlen "4206";
1	ENSEMBL114_rn	exon	172994065	172994174	2.33740910207375	-	.	gene_id "ENSRNOG00000013934"; transcript_id "ENSRNOG00000013934_tx_30"; exon_id "1_172994065_172994174_-"; exonnum "9"; txlen "2974";
1	ENSEMBL114_rn	exon	172994065	172994174	2.2974740963381	-	.	gene_id "ENSRNOG00000013934"; transcript_id "ENSRNOG00000013934_tx_31"; exon_id "1_172994065_172994174_-"; exonnum "11"; txlen "4535";
1	ENSEMBL114_rn	exon	172994065	172994174	2.16110691029528	-	.	gene_id "ENSRNOG00000013934"; transcript_id "ENSRNOG00000013934_tx_34"; exon_id "1_172994065_172994174_-"; exonnum "10"; txlen "4319";
1	ENSEMBL114_rn	exon	172994065	172994174	2.13910199396132	-	.	gene_id "ENSRNOG00000013934"; transcript_id "ENSRNOG00000013934_tx_36"; exon_id "1_172994065_172994174_-"; exonnum "10"; txlen "3067";
1	ENSEMBL114_rn	exon	172994065	172994174	2.00289766523939	-	.	gene_id "ENSRNOG00000013934"; transcript_id "ENSRNOG00000013934_tx_37"; exon_id "1_172994065_172994174_-"; exonnum "9"; txlen "4443";
1	ENSEMBL114_rn	exon	172994065	172994174	1.95187694670893	-	.	gene_id "ENSRNOG00000013934"; transcript_id "ENSRNOG00000013934_tx_39"; exon_id "1_172994065_172994174_-"; exonnum "9"; txlen "2848";
1	ENSEMBL114_rn	exon	172994065	172994174	1.90765828170955	-	.	gene_id "ENSRNOG00000013934"; transcript_id "ENSRNOG00000013934_tx_40"; exon_id "1_172994065_172994174_-"; exonnum "10"; txlen "3017";
1	ENSEMBL114_rn	exon	172994065	172994174	1.89899669715875	-	.	gene_id "ENSRNOG00000013934"; transcript_id "ENSRNOG00000013934_tx_41"; exon_id "1_172994065_172994174_-"; exonnum "10"; txlen "4397";
1	ENSEMBL114_rn	exon	172994065	172994174	1.78949750670486	-	.	gene_id "ENSRNOG00000013934"; transcript_id "ENSRNOG00000013934_tx_42"; exon_id "1_172994065_172994174_-"; exonnum "9"; txlen "2801";
1	ENSEMBL114_rn	exon	172994065	172994174	1.6975675876887	-	.	gene_id "ENSRNOG00000013934"; transcript_id "ENSRNOG00000013934_tx_43"; exon_id "1_172994065_172994174_-"; exonnum "12"; txlen "4618";
1	ENSEMBL114_rn	exon	172994065	172994174	1.64127691146063	-	.	gene_id "ENSRNOG00000013934"; transcript_id "ENSRNOG00000013934_tx_44"; exon_id "1_172994065_172994174_-"; exonnum "11"; txlen "4156";
1	ENSEMBL114_rn	exon	172994065	172994174	1.56984284145893	-	.	gene_id "ENSRNOG00000013934"; transcript_id "ENSRNOG00000013934_tx_45"; exon_id "1_172994065_172994174_-"; exonnum "12"; txlen "4445";
1	ENSEMBL114_rn	exon	172994065	172994174	1.52514088960744	-	.	gene_id "ENSRNOG00000013934"; transcript_id "ENSRNOG00000013934_tx_46"; exon_id "1_172994065_172994174_-"; exonnum "12"; txlen "4545";
1	ENSEMBL114_rn	exon	172994065	172994174	1.51784696846373	-	.	gene_id "ENSRNOG00000013934"; transcript_id "ENSRNOG00000013934_tx_47"; exon_id "1_172994065_172994174_-"; exonnum "12"; txlen "4419";
1	ENSEMBL114_rn	exon	172994065	172994174	1.47444886512818	-	.	gene_id "ENSRNOG00000013934"; transcript_id "ENSRNOG00000013934_tx_48"; exon_id "1_172994065_172994174_-"; exonnum "11"; txlen "3096";
1	ENSEMBL114_rn	exon	172994065	172994174	1.45761579135075	-	.	gene_id "ENSRNOG00000013934"; transcript_id "ENSRNOG00000013934_tx_49"; exon_id "1_172994065_172994174_-"; exonnum "12"; txlen "4717";
1	ENSEMBL114_rn	exon	172994065	172994174	15.3621928369112	-	.	gene_id "ENSRNOG00000013934"; transcript_id "ENSRNOG00000013934_tx_5"; exon_id "1_172994065_172994174_-"; exonnum "11"; txlen "4441";
1	ENSEMBL114_rn	exon	172994065	172994174	1.45374247472381	-	.	gene_id "ENSRNOG00000013934"; transcript_id "ENSRNOG00000013934_tx_50"; exon_id "1_172994065_172994174_-"; exonnum "14"; txlen "4534";
1	ENSEMBL114_rn	exon	172994065	172994174	1.45297699886125	-	.	gene_id "ENSRNOG00000013934"; transcript_id "ENSRNOG00000013934_tx_51"; exon_id "1_172994065_172994174_-"; exonnum "11"; txlen "4229";
1	ENSEMBL114_rn	exon	172994065	172994174	1.2930479089318	-	.	gene_id "ENSRNOG00000013934"; transcript_id "ENSRNOG00000013934_tx_52"; exon_id "1_172994065_172994174_-"; exonnum "11"; txlen "4402";
1	ENSEMBL114_rn	exon	172994065	172994174	1.25026959911131	-	.	gene_id "ENSRNOG00000013934"; transcript_id "ENSRNOG00000013934_tx_53"; exon_id "1_172994065_172994174_-"; exonnum "9"; txlen "2851";
1	ENSEMBL114_rn	exon	172994065	172994174	1.24536667886608	-	.	gene_id "ENSRNOG00000013934"; transcript_id "ENSRNOG00000013934_tx_54"; exon_id "1_172994065_172994174_-"; exonnum "11"; txlen "3171";
1	ENSEMBL114_rn	exon	172994065	172994174	1.17790489123801	-	.	gene_id "ENSRNOG00000013934"; transcript_id "ENSRNOG00000013934_tx_55"; exon_id "1_172994065_172994174_-"; exonnum "11"; txlen "4329";
1	ENSEMBL114_rn	exon	172994065	172994174	1.17557194393296	-	.	gene_id "ENSRNOG00000013934"; transcript_id "ENSRNOG00000013934_tx_56"; exon_id "1_172994065_172994174_-"; exonnum "11"; txlen "4203";
1	ENSEMBL114_rn	exon	172994065	172994174	1.14989891705123	-	.	gene_id "ENSRNOG00000013934"; transcript_id "ENSRNOG00000013934_tx_57"; exon_id "1_172994065_172994174_-"; exonnum "12"; txlen "4492";
1	ENSEMBL114_rn	exon	172994065	172994174	1.10297857759391	-	.	gene_id "ENSRNOG00000013934"; transcript_id "ENSRNOG00000013934_tx_58"; exon_id "1_172994065_172994174_-"; exonnum "13"; txlen "4318";
1	ENSEMBL114_rn	exon	172994065	172994174	13.725943552987	-	.	gene_id "ENSRNOG00000013934"; transcript_id "ENSRNOG00000013934_tx_6"; exon_id "1_172994065_172994174_-"; exonnum "10"; txlen "4225";
1	ENSEMBL114_rn	exon	172994065	172994174	1.06242391164645	-	.	gene_id "ENSRNOG00000013934"; transcript_id "ENSRNOG00000013934_tx_60"; exon_id "1_172994065_172994174_-"; exonnum "10"; txlen "2880";
1	ENSEMBL114_rn	exon	172994065	172994174	0.00555611220597492	-	.	gene_id "ENSRNOG00000013934"; transcript_id "ENSRNOG00000013934_tx_61"; exon_id "1_172994065_172994174_-"; exonnum "16"; txlen "5169";
1	ENSEMBL114_rn	exon	172994065	172994174	0.00555611220597492	-	.	gene_id "ENSRNOG00000013934"; transcript_id "ENSRNOG00000013934_tx_62"; exon_id "1_172994065_172994174_-"; exonnum "16"; txlen "5342";
1	ENSEMBL114_rn	exon	172994065	172994174	13.5585780660119	-	.	gene_id "ENSRNOG00000013934"; transcript_id "ENSRNOG00000013934_tx_7"; exon_id "1_172994065_172994174_-"; exonnum "11"; txlen "4315";
1	ENSEMBL114_rn	exon	172994065	172994174	12.5800860093876	-	.	gene_id "ENSRNOG00000013934"; transcript_id "ENSRNOG00000013934_tx_8"; exon_id "1_172994065_172994174_-"; exonnum "10"; txlen "4659";
1	ENSEMBL114_rn	exon	172994065	172994174	12.0152649051489	-	.	gene_id "ENSRNOG00000013934"; transcript_id "ENSRNOG00000013934_tx_9"; exon_id "1_172994065_172994174_-"; exonnum "10"; txlen "4099";
1	ensembl	exon	172994752	172994936	0	-	.	gene_id "ENSRNOG00000013934"; gene_version "8"; transcript_id "ENSRNOT00000114796"; transcript_version "2"; exon_number "9"; gene_name "Dennd2b"; gene_source "ensembl"; gene_biotype "protein_coding"; transcript_name "Dennd2b-206"; transcript_source "ensembl"; transcript_biotype "protein_coding"; exon_id "ENSRNOE00000133564"; exon_version "1";
1	ensembl	CDS	172994752	172994936	0	-	2	gene_id "ENSRNOG00000013934"; gene_version "8"; transcript_id "ENSRNOT00000114796"; transcript_version "2"; exon_number "9"; gene_name "Dennd2b"; gene_source "ensembl"; gene_biotype "protein_coding"; transcript_name "Dennd2b-206"; transcript_source "ensembl"; transcript_biotype "protein_coding"; protein_id "ENSRNOP00000085739"; protein_version "1";
1	ensembl	exon	172994752	172994936	0	-	.	gene_id "ENSRNOG00000013934"; gene_version "8"; transcript_id "ENSRNOT00000099927"; transcript_version "2"; exon_number "9"; gene_name "Dennd2b"; gene_source "ensembl"; gene_biotype "protein_coding"; transcript_name "Dennd2b-202"; transcript_source "ensembl"; transcript_biotype "protein_coding"; exon_id "ENSRNOE00000133564"; exon_version "1"; tag "Ensembl_canonical";
1	ensembl	CDS	172994752	172994936	0	-	2	gene_id "ENSRNOG00000013934"; gene_version "8"; transcript_id "ENSRNOT00000099927"; transcript_version "2"; exon_number "9"; gene_name "Dennd2b"; gene_source "ensembl"; gene_biotype "protein_coding"; transcript_name "Dennd2b-202"; transcript_source "ensembl"; transcript_biotype "protein_coding"; protein_id "ENSRNOP00000089151"; protein_version "2"; tag "Ensembl_canonical";
1	ensembl	exon	172994752	172994936	0	-	.	gene_id "ENSRNOG00000013934"; gene_version "8"; transcript_id "ENSRNOT00000114792"; transcript_version "2"; exon_number "8"; gene_name "Dennd2b"; gene_source "ensembl"; gene_biotype "protein_coding"; transcript_name "Dennd2b-205"; transcript_source "ensembl"; transcript_biotype "protein_coding"; exon_id "ENSRNOE00000133564"; exon_version "1";
1	ensembl	CDS	172994752	172994936	0	-	2	gene_id "ENSRNOG00000013934"; gene_version "8"; transcript_id "ENSRNOT00000114792"; transcript_version "2"; exon_number "8"; gene_name "Dennd2b"; gene_source "ensembl"; gene_biotype "protein_coding"; transcript_name "Dennd2b-205"; transcript_source "ensembl"; transcript_biotype "protein_coding"; protein_id "ENSRNOP00000093299"; protein_version "1";
1	ensembl	exon	172994752	172994936	0	-	.	gene_id "ENSRNOG00000013934"; gene_version "8"; transcript_id "ENSRNOT00000100159"; transcript_version "2"; exon_number "10"; gene_name "Dennd2b"; gene_source "ensembl"; gene_biotype "protein_coding"; transcript_name "Dennd2b-203"; transcript_source "ensembl"; transcript_biotype "protein_coding"; exon_id "ENSRNOE00000133564"; exon_version "1";
1	ensembl	CDS	172994752	172994936	0	-	2	gene_id "ENSRNOG00000013934"; gene_version "8"; transcript_id "ENSRNOT00000100159"; transcript_version "2"; exon_number "10"; gene_name "Dennd2b"; gene_source "ensembl"; gene_biotype "protein_coding"; transcript_name "Dennd2b-203"; transcript_source "ensembl"; transcript_biotype "protein_coding"; protein_id "ENSRNOP00000094375"; protein_version "2";
1	ensembl	exon	172994752	172994936	0	-	.	gene_id "ENSRNOG00000013934"; gene_version "8"; transcript_id "ENSRNOT00000100789"; transcript_version "2"; exon_number "9"; gene_name "Dennd2b"; gene_source "ensembl"; gene_biotype "protein_coding"; transcript_name "Dennd2b-204"; transcript_source "ensembl"; transcript_biotype "protein_coding"; exon_id "ENSRNOE00000133564"; exon_version "1";
1	ensembl	CDS	172994752	172994936	0	-	2	gene_id "ENSRNOG00000013934"; gene_version "8"; transcript_id "ENSRNOT00000100789"; transcript_version "2"; exon_number "9"; gene_name "Dennd2b"; gene_source "ensembl"; gene_biotype "protein_coding"; transcript_name "Dennd2b-204"; transcript_source "ensembl"; transcript_biotype "protein_coding"; protein_id "ENSRNOP00000078383"; protein_version "1";
1	ensembl	exon	172994752	172994936	0	-	.	gene_id "ENSRNOG00000013934"; gene_version "8"; transcript_id "ENSRNOT00000064902"; transcript_version "4"; exon_number "9"; gene_name "Dennd2b"; gene_source "ensembl"; gene_biotype "protein_coding"; transcript_name "Dennd2b-201"; transcript_source "ensembl"; transcript_biotype "protein_coding"; exon_id "ENSRNOE00000133564"; exon_version "1";
1	ensembl	CDS	172994752	172994936	0	-	2	gene_id "ENSRNOG00000013934"; gene_version "8"; transcript_id "ENSRNOT00000064902"; transcript_version "4"; exon_number "9"; gene_name "Dennd2b"; gene_source "ensembl"; gene_biotype "protein_coding"; transcript_name "Dennd2b-201"; transcript_source "ensembl"; transcript_biotype "protein_coding"; protein_id "ENSRNOP00000061141"; protein_version "2";
1	ENSEMBL114_rn	exon	172994752	172994936	8.42350644699251	-	.	gene_id "ENSRNOG00000013934"; transcript_id "ENSRNOG00000013934_tx_10"; exon_id "1_172994752_172994936_-"; exonnum "10"; txlen "4268";
1	ENSEMBL114_rn	exon	172994752	172994936	7.42557220464215	-	.	gene_id "ENSRNOG00000013934"; transcript_id "ENSRNOG00000013934_tx_13"; exon_id "1_172994752_172994936_-"; exonnum "10"; txlen "4318";
1	ENSEMBL114_rn	exon	172994752	172994936	7.41351996105719	-	.	gene_id "ENSRNOG00000013934"; transcript_id "ENSRNOG00000013934_tx_14"; exon_id "1_172994752_172994936_-"; exonnum "10"; txlen "4613";
1	ENSEMBL114_rn	exon	172994752	172994936	6.09737802089989	-	.	gene_id "ENSRNOG00000013934"; transcript_id "ENSRNOG00000013934_tx_17"; exon_id "1_172994752_172994936_-"; exonnum "9"; txlen "4052";
1	ENSEMBL114_rn	exon	172994752	172994936	5.87842244094657	-	.	gene_id "ENSRNOG00000013934"; transcript_id "ENSRNOG00000013934_tx_18"; exon_id "1_172994752_172994936_-"; exonnum "9"; txlen "4236";
1	ENSEMBL114_rn	exon	172994752	172994936	5.68182426522697	-	.	gene_id "ENSRNOG00000013934"; transcript_id "ENSRNOG00000013934_tx_19"; exon_id "1_172994752_172994936_-"; exonnum "11"; txlen "4347";
1	ENSEMBL114_rn	exon	172994752	172994936	4.42212127127224	-	.	gene_id "ENSRNOG00000013934"; transcript_id "ENSRNOG00000013934_tx_20"; exon_id "1_172994752_172994936_-"; exonnum "9"; txlen "4102";
1	ENSEMBL114_rn	exon	172994752	172994936	4.37252505416725	-	.	gene_id "ENSRNOG00000013934"; transcript_id "ENSRNOG00000013934_tx_21"; exon_id "1_172994752_172994936_-"; exonnum "10"; txlen "4131";
1	ENSEMBL114_rn	exon	172994752	172994936	3.79391254029548	-	.	gene_id "ENSRNOG00000013934"; transcript_id "ENSRNOG00000013934_tx_22"; exon_id "1_172994752_172994936_-"; exonnum "11"; txlen "4422";
1	ENSEMBL114_rn	exon	172994752	172994936	3.16047100141305	-	.	gene_id "ENSRNOG00000013934"; transcript_id "ENSRNOG00000013934_tx_23"; exon_id "1_172994752_172994936_-"; exonnum "8"; txlen "4020";
1	ENSEMBL114_rn	exon	172994752	172994936	3.07970510553036	-	.	gene_id "ENSRNOG00000013934"; transcript_id "ENSRNOG00000013934_tx_24"; exon_id "1_172994752_172994936_-"; exonnum "9"; txlen "3190";
1	ENSEMBL114_rn	exon	172994752	172994936	2.90137768277981	-	.	gene_id "ENSRNOG00000013934"; transcript_id "ENSRNOG00000013934_tx_25"; exon_id "1_172994752_172994936_-"; exonnum "9"; txlen "3064";
1	ENSEMBL114_rn	exon	172994752	172994936	2.51339047429779	-	.	gene_id "ENSRNOG00000013934"; transcript_id "ENSRNOG00000013934_tx_28"; exon_id "1_172994752_172994936_-"; exonnum "11"; txlen "4372";
1	ENSEMBL114_rn	exon	172994752	172994936	2.47340115603961	-	.	gene_id "ENSRNOG00000013934"; transcript_id "ENSRNOG00000013934_tx_29"; exon_id "1_172994752_172994936_-"; exonnum "10"; txlen "4206";
1	ENSEMBL114_rn	exon	172994752	172994936	2.33740910207375	-	.	gene_id "ENSRNOG00000013934"; transcript_id "ENSRNOG00000013934_tx_30"; exon_id "1_172994752_172994936_-"; exonnum "8"; txlen "2974";
1	ENSEMBL114_rn	exon	172994752	172994936	2.2974740963381	-	.	gene_id "ENSRNOG00000013934"; transcript_id "ENSRNOG00000013934_tx_31"; exon_id "1_172994752_172994936_-"; exonnum "10"; txlen "4535";
1	ENSEMBL114_rn	exon	172994752	172994936	2.16110691029528	-	.	gene_id "ENSRNOG00000013934"; transcript_id "ENSRNOG00000013934_tx_34"; exon_id "1_172994752_172994936_-"; exonnum "9"; txlen "4319";
1	ENSEMBL114_rn	exon	172994752	172994936	2.13910199396132	-	.	gene_id "ENSRNOG00000013934"; transcript_id "ENSRNOG00000013934_tx_36"; exon_id "1_172994752_172994936_-"; exonnum "9"; txlen "3067";
1	ENSEMBL114_rn	exon	172994752	172994936	2.00289766523939	-	.	gene_id "ENSRNOG00000013934"; transcript_id "ENSRNOG00000013934_tx_37"; exon_id "1_172994752_172994936_-"; exonnum "8"; txlen "4443";
1	ENSEMBL114_rn	exon	172994752	172994936	1.95187694670893	-	.	gene_id "ENSRNOG00000013934"; transcript_id "ENSRNOG00000013934_tx_39"; exon_id "1_172994752_172994936_-"; exonnum "8"; txlen "2848";
1	ENSEMBL114_rn	exon	172994752	172994936	1.90765828170955	-	.	gene_id "ENSRNOG00000013934"; transcript_id "ENSRNOG00000013934_tx_40"; exon_id "1_172994752_172994936_-"; exonnum "9"; txlen "3017";
1	ENSEMBL114_rn	exon	172994752	172994936	1.89899669715875	-	.	gene_id "ENSRNOG00000013934"; transcript_id "ENSRNOG00000013934_tx_41"; exon_id "1_172994752_172994936_-"; exonnum "9"; txlen "4397";
1	ENSEMBL114_rn	exon	172994752	172994936	1.78949750670486	-	.	gene_id "ENSRNOG00000013934"; transcript_id "ENSRNOG00000013934_tx_42"; exon_id "1_172994752_172994936_-"; exonnum "8"; txlen "2801";
1	ENSEMBL114_rn	exon	172994752	172994936	1.6975675876887	-	.	gene_id "ENSRNOG00000013934"; transcript_id "ENSRNOG00000013934_tx_43"; exon_id "1_172994752_172994936_-"; exonnum "11"; txlen "4618";
1	ENSEMBL114_rn	exon	172994752	172994936	1.64127691146063	-	.	gene_id "ENSRNOG00000013934"; transcript_id "ENSRNOG00000013934_tx_44"; exon_id "1_172994752_172994936_-"; exonnum "10"; txlen "4156";
1	ENSEMBL114_rn	exon	172994752	172994936	1.56984284145893	-	.	gene_id "ENSRNOG00000013934"; transcript_id "ENSRNOG00000013934_tx_45"; exon_id "1_172994752_172994936_-"; exonnum "11"; txlen "4445";
1	ENSEMBL114_rn	exon	172994752	172994936	1.52514088960744	-	.	gene_id "ENSRNOG00000013934"; transcript_id "ENSRNOG00000013934_tx_46"; exon_id "1_172994752_172994936_-"; exonnum "11"; txlen "4545";
1	ENSEMBL114_rn	exon	172994752	172994936	1.51784696846373	-	.	gene_id "ENSRNOG00000013934"; transcript_id "ENSRNOG00000013934_tx_47"; exon_id "1_172994752_172994936_-"; exonnum "11"; txlen "4419";
1	ENSEMBL114_rn	exon	172994752	172994936	1.47444886512818	-	.	gene_id "ENSRNOG00000013934"; transcript_id "ENSRNOG00000013934_tx_48"; exon_id "1_172994752_172994936_-"; exonnum "10"; txlen "3096";
1	ENSEMBL114_rn	exon	172994752	172994936	1.45761579135075	-	.	gene_id "ENSRNOG00000013934"; transcript_id "ENSRNOG00000013934_tx_49"; exon_id "1_172994752_172994936_-"; exonnum "11"; txlen "4717";
1	ENSEMBL114_rn	exon	172994752	172994936	15.3621928369112	-	.	gene_id "ENSRNOG00000013934"; transcript_id "ENSRNOG00000013934_tx_5"; exon_id "1_172994752_172994936_-"; exonnum "10"; txlen "4441";
1	ENSEMBL114_rn	exon	172994752	172994936	1.45374247472381	-	.	gene_id "ENSRNOG00000013934"; transcript_id "ENSRNOG00000013934_tx_50"; exon_id "1_172994752_172994936_-"; exonnum "13"; txlen "4534";
1	ENSEMBL114_rn	exon	172994752	172994936	1.45297699886125	-	.	gene_id "ENSRNOG00000013934"; transcript_id "ENSRNOG00000013934_tx_51"; exon_id "1_172994752_172994936_-"; exonnum "10"; txlen "4229";
1	ENSEMBL114_rn	exon	172994752	172994936	1.2930479089318	-	.	gene_id "ENSRNOG00000013934"; transcript_id "ENSRNOG00000013934_tx_52"; exon_id "1_172994752_172994936_-"; exonnum "10"; txlen "4402";
1	ENSEMBL114_rn	exon	172994752	172994936	1.25026959911131	-	.	gene_id "ENSRNOG00000013934"; transcript_id "ENSRNOG00000013934_tx_53"; exon_id "1_172994752_172994936_-"; exonnum "8"; txlen "2851";
1	ENSEMBL114_rn	exon	172994752	172994936	1.24536667886608	-	.	gene_id "ENSRNOG00000013934"; transcript_id "ENSRNOG00000013934_tx_54"; exon_id "1_172994752_172994936_-"; exonnum "10"; txlen "3171";
1	ENSEMBL114_rn	exon	172994752	172994936	1.17790489123801	-	.	gene_id "ENSRNOG00000013934"; transcript_id "ENSRNOG00000013934_tx_55"; exon_id "1_172994752_172994936_-"; exonnum "10"; txlen "4329";
1	ENSEMBL114_rn	exon	172994752	172994936	1.17557194393296	-	.	gene_id "ENSRNOG00000013934"; transcript_id "ENSRNOG00000013934_tx_56"; exon_id "1_172994752_172994936_-"; exonnum "10"; txlen "4203";
1	ENSEMBL114_rn	exon	172994752	172994936	1.14989891705123	-	.	gene_id "ENSRNOG00000013934"; transcript_id "ENSRNOG00000013934_tx_57"; exon_id "1_172994752_172994936_-"; exonnum "11"; txlen "4492";
1	ENSEMBL114_rn	exon	172994752	172994936	1.10297857759391	-	.	gene_id "ENSRNOG00000013934"; transcript_id "ENSRNOG00000013934_tx_58"; exon_id "1_172994752_172994936_-"; exonnum "12"; txlen "4318";
1	ENSEMBL114_rn	exon	172994752	172994936	13.725943552987	-	.	gene_id "ENSRNOG00000013934"; transcript_id "ENSRNOG00000013934_tx_6"; exon_id "1_172994752_172994936_-"; exonnum "9"; txlen "4225";
1	ENSEMBL114_rn	exon	172994752	172994936	1.06242391164645	-	.	gene_id "ENSRNOG00000013934"; transcript_id "ENSRNOG00000013934_tx_60"; exon_id "1_172994752_172994936_-"; exonnum "9"; txlen "2880";
1	ENSEMBL114_rn	exon	172994752	172994936	0.00555611220597492	-	.	gene_id "ENSRNOG00000013934"; transcript_id "ENSRNOG00000013934_tx_61"; exon_id "1_172994752_172994936_-"; exonnum "15"; txlen "5169";
1	ENSEMBL114_rn	exon	172994752	172994936	0.00555611220597492	-	.	gene_id "ENSRNOG00000013934"; transcript_id "ENSRNOG00000013934_tx_62"; exon_id "1_172994752_172994936_-"; exonnum "15"; txlen "5342";
1	ENSEMBL114_rn	exon	172994752	172994936	13.5585780660119	-	.	gene_id "ENSRNOG00000013934"; transcript_id "ENSRNOG00000013934_tx_7"; exon_id "1_172994752_172994936_-"; exonnum "10"; txlen "4315";
1	ENSEMBL114_rn	exon	172994752	172994936	12.5800860093876	-	.	gene_id "ENSRNOG00000013934"; transcript_id "ENSRNOG00000013934_tx_8"; exon_id "1_172994752_172994936_-"; exonnum "9"; txlen "4659";
1	ENSEMBL114_rn	exon	172994752	172994936	12.0152649051489	-	.	gene_id "ENSRNOG00000013934"; transcript_id "ENSRNOG00000013934_tx_9"; exon_id "1_172994752_172994936_-"; exonnum "9"; txlen "4099";
1	ensembl	exon	172995474	172995518	0	-	.	gene_id "ENSRNOG00000013934"; gene_version "8"; transcript_id "ENSRNOT00000114796"; transcript_version "2"; exon_number "8"; gene_name "Dennd2b"; gene_source "ensembl"; gene_biotype "protein_coding"; transcript_name "Dennd2b-206"; transcript_source "ensembl"; transcript_biotype "protein_coding"; exon_id "ENSRNOE00000133401"; exon_version "1";
1	ensembl	CDS	172995474	172995518	0	-	2	gene_id "ENSRNOG00000013934"; gene_version "8"; transcript_id "ENSRNOT00000114796"; transcript_version "2"; exon_number "8"; gene_name "Dennd2b"; gene_source "ensembl"; gene_biotype "protein_coding"; transcript_name "Dennd2b-206"; transcript_source "ensembl"; transcript_biotype "protein_coding"; protein_id "ENSRNOP00000085739"; protein_version "1";
1	ensembl	exon	172995474	172995518	0	-	.	gene_id "ENSRNOG00000013934"; gene_version "8"; transcript_id "ENSRNOT00000099927"; transcript_version "2"; exon_number "8"; gene_name "Dennd2b"; gene_source "ensembl"; gene_biotype "protein_coding"; transcript_name "Dennd2b-202"; transcript_source "ensembl"; transcript_biotype "protein_coding"; exon_id "ENSRNOE00000133401"; exon_version "1"; tag "Ensembl_canonical";
1	ensembl	CDS	172995474	172995518	0	-	2	gene_id "ENSRNOG00000013934"; gene_version "8"; transcript_id "ENSRNOT00000099927"; transcript_version "2"; exon_number "8"; gene_name "Dennd2b"; gene_source "ensembl"; gene_biotype "protein_coding"; transcript_name "Dennd2b-202"; transcript_source "ensembl"; transcript_biotype "protein_coding"; protein_id "ENSRNOP00000089151"; protein_version "2"; tag "Ensembl_canonical";
1	ensembl	exon	172995474	172995518	0	-	.	gene_id "ENSRNOG00000013934"; gene_version "8"; transcript_id "ENSRNOT00000114792"; transcript_version "2"; exon_number "7"; gene_name "Dennd2b"; gene_source "ensembl"; gene_biotype "protein_coding"; transcript_name "Dennd2b-205"; transcript_source "ensembl"; transcript_biotype "protein_coding"; exon_id "ENSRNOE00000133401"; exon_version "1";
1	ensembl	CDS	172995474	172995518	0	-	2	gene_id "ENSRNOG00000013934"; gene_version "8"; transcript_id "ENSRNOT00000114792"; transcript_version "2"; exon_number "7"; gene_name "Dennd2b"; gene_source "ensembl"; gene_biotype "protein_coding"; transcript_name "Dennd2b-205"; transcript_source "ensembl"; transcript_biotype "protein_coding"; protein_id "ENSRNOP00000093299"; protein_version "1";
1	ensembl	exon	172995474	172995518	0	-	.	gene_id "ENSRNOG00000013934"; gene_version "8"; transcript_id "ENSRNOT00000100159"; transcript_version "2"; exon_number "9"; gene_name "Dennd2b"; gene_source "ensembl"; gene_biotype "protein_coding"; transcript_name "Dennd2b-203"; transcript_source "ensembl"; transcript_biotype "protein_coding"; exon_id "ENSRNOE00000133401"; exon_version "1";
1	ensembl	CDS	172995474	172995518	0	-	2	gene_id "ENSRNOG00000013934"; gene_version "8"; transcript_id "ENSRNOT00000100159"; transcript_version "2"; exon_number "9"; gene_name "Dennd2b"; gene_source "ensembl"; gene_biotype "protein_coding"; transcript_name "Dennd2b-203"; transcript_source "ensembl"; transcript_biotype "protein_coding"; protein_id "ENSRNOP00000094375"; protein_version "2";
1	ensembl	exon	172995474	172995518	0	-	.	gene_id "ENSRNOG00000013934"; gene_version "8"; transcript_id "ENSRNOT00000100789"; transcript_version "2"; exon_number "8"; gene_name "Dennd2b"; gene_source "ensembl"; gene_biotype "protein_coding"; transcript_name "Dennd2b-204"; transcript_source "ensembl"; transcript_biotype "protein_coding"; exon_id "ENSRNOE00000133401"; exon_version "1";
1	ensembl	CDS	172995474	172995518	0	-	2	gene_id "ENSRNOG00000013934"; gene_version "8"; transcript_id "ENSRNOT00000100789"; transcript_version "2"; exon_number "8"; gene_name "Dennd2b"; gene_source "ensembl"; gene_biotype "protein_coding"; transcript_name "Dennd2b-204"; transcript_source "ensembl"; transcript_biotype "protein_coding"; protein_id "ENSRNOP00000078383"; protein_version "1";
1	ensembl	exon	172995474	172995518	0	-	.	gene_id "ENSRNOG00000013934"; gene_version "8"; transcript_id "ENSRNOT00000064902"; transcript_version "4"; exon_number "8"; gene_name "Dennd2b"; gene_source "ensembl"; gene_biotype "protein_coding"; transcript_name "Dennd2b-201"; transcript_source "ensembl"; transcript_biotype "protein_coding"; exon_id "ENSRNOE00000133401"; exon_version "1";
1	ensembl	CDS	172995474	172995518	0	-	2	gene_id "ENSRNOG00000013934"; gene_version "8"; transcript_id "ENSRNOT00000064902"; transcript_version "4"; exon_number "8"; gene_name "Dennd2b"; gene_source "ensembl"; gene_biotype "protein_coding"; transcript_name "Dennd2b-201"; transcript_source "ensembl"; transcript_biotype "protein_coding"; protein_id "ENSRNOP00000061141"; protein_version "2";
1	ENSEMBL114_rn	exon	172995474	172995518	8.42350644699251	-	.	gene_id "ENSRNOG00000013934"; transcript_id "ENSRNOG00000013934_tx_10"; exon_id "1_172995474_172995518_-"; exonnum "9"; txlen "4268";
1	ENSEMBL114_rn	exon	172995474	172995518	7.42557220464215	-	.	gene_id "ENSRNOG00000013934"; transcript_id "ENSRNOG00000013934_tx_13"; exon_id "1_172995474_172995518_-"; exonnum "9"; txlen "4318";
1	ENSEMBL114_rn	exon	172995474	172995518	7.41351996105719	-	.	gene_id "ENSRNOG00000013934"; transcript_id "ENSRNOG00000013934_tx_14"; exon_id "1_172995474_172995518_-"; exonnum "9"; txlen "4613";
1	ENSEMBL114_rn	exon	172995474	172995518	6.09737802089989	-	.	gene_id "ENSRNOG00000013934"; transcript_id "ENSRNOG00000013934_tx_17"; exon_id "1_172995474_172995518_-"; exonnum "8"; txlen "4052";
1	ENSEMBL114_rn	exon	172995474	172995518	5.87842244094657	-	.	gene_id "ENSRNOG00000013934"; transcript_id "ENSRNOG00000013934_tx_18"; exon_id "1_172995474_172995518_-"; exonnum "8"; txlen "4236";
1	ENSEMBL114_rn	exon	172995474	172995518	5.68182426522697	-	.	gene_id "ENSRNOG00000013934"; transcript_id "ENSRNOG00000013934_tx_19"; exon_id "1_172995474_172995518_-"; exonnum "10"; txlen "4347";
1	ENSEMBL114_rn	exon	172995474	172995518	4.42212127127224	-	.	gene_id "ENSRNOG00000013934"; transcript_id "ENSRNOG00000013934_tx_20"; exon_id "1_172995474_172995518_-"; exonnum "8"; txlen "4102";
1	ENSEMBL114_rn	exon	172995474	172995518	4.37252505416725	-	.	gene_id "ENSRNOG00000013934"; transcript_id "ENSRNOG00000013934_tx_21"; exon_id "1_172995474_172995518_-"; exonnum "9"; txlen "4131";
1	ENSEMBL114_rn	exon	172995474	172995518	3.79391254029548	-	.	gene_id "ENSRNOG00000013934"; transcript_id "ENSRNOG00000013934_tx_22"; exon_id "1_172995474_172995518_-"; exonnum "10"; txlen "4422";
1	ENSEMBL114_rn	exon	172995474	172995518	3.16047100141305	-	.	gene_id "ENSRNOG00000013934"; transcript_id "ENSRNOG00000013934_tx_23"; exon_id "1_172995474_172995518_-"; exonnum "7"; txlen "4020";
1	ENSEMBL114_rn	exon	172995474	172995518	3.07970510553036	-	.	gene_id "ENSRNOG00000013934"; transcript_id "ENSRNOG00000013934_tx_24"; exon_id "1_172995474_172995518_-"; exonnum "8"; txlen "3190";
1	ENSEMBL114_rn	exon	172995474	172995518	2.90137768277981	-	.	gene_id "ENSRNOG00000013934"; transcript_id "ENSRNOG00000013934_tx_25"; exon_id "1_172995474_172995518_-"; exonnum "8"; txlen "3064";
1	ENSEMBL114_rn	exon	172995474	172995518	2.51339047429779	-	.	gene_id "ENSRNOG00000013934"; transcript_id "ENSRNOG00000013934_tx_28"; exon_id "1_172995474_172995518_-"; exonnum "10"; txlen "4372";
1	ENSEMBL114_rn	exon	172995474	172995518	2.47340115603961	-	.	gene_id "ENSRNOG00000013934"; transcript_id "ENSRNOG00000013934_tx_29"; exon_id "1_172995474_172995518_-"; exonnum "9"; txlen "4206";
1	ENSEMBL114_rn	exon	172995474	172995518	2.33740910207375	-	.	gene_id "ENSRNOG00000013934"; transcript_id "ENSRNOG00000013934_tx_30"; exon_id "1_172995474_172995518_-"; exonnum "7"; txlen "2974";
1	ENSEMBL114_rn	exon	172995474	172995518	2.2974740963381	-	.	gene_id "ENSRNOG00000013934"; transcript_id "ENSRNOG00000013934_tx_31"; exon_id "1_172995474_172995518_-"; exonnum "9"; txlen "4535";
1	ENSEMBL114_rn	exon	172995474	172995518	2.16110691029528	-	.	gene_id "ENSRNOG00000013934"; transcript_id "ENSRNOG00000013934_tx_34"; exon_id "1_172995474_172995518_-"; exonnum "8"; txlen "4319";
1	ENSEMBL114_rn	exon	172995474	172995518	2.13910199396132	-	.	gene_id "ENSRNOG00000013934"; transcript_id "ENSRNOG00000013934_tx_36"; exon_id "1_172995474_172995518_-"; exonnum "8"; txlen "3067";
1	ENSEMBL114_rn	exon	172995474	172995518	2.00289766523939	-	.	gene_id "ENSRNOG00000013934"; transcript_id "ENSRNOG00000013934_tx_37"; exon_id "1_172995474_172995518_-"; exonnum "7"; txlen "4443";
1	ENSEMBL114_rn	exon	172995474	172995518	1.95187694670893	-	.	gene_id "ENSRNOG00000013934"; transcript_id "ENSRNOG00000013934_tx_39"; exon_id "1_172995474_172995518_-"; exonnum "7"; txlen "2848";
1	ENSEMBL114_rn	exon	172995474	172995518	1.90765828170955	-	.	gene_id "ENSRNOG00000013934"; transcript_id "ENSRNOG00000013934_tx_40"; exon_id "1_172995474_172995518_-"; exonnum "8"; txlen "3017";
1	ENSEMBL114_rn	exon	172995474	172995518	1.89899669715875	-	.	gene_id "ENSRNOG00000013934"; transcript_id "ENSRNOG00000013934_tx_41"; exon_id "1_172995474_172995518_-"; exonnum "8"; txlen "4397";
1	ENSEMBL114_rn	exon	172995474	172995518	1.78949750670486	-	.	gene_id "ENSRNOG00000013934"; transcript_id "ENSRNOG00000013934_tx_42"; exon_id "1_172995474_172995518_-"; exonnum "7"; txlen "2801";
1	ENSEMBL114_rn	exon	172995474	172995518	1.6975675876887	-	.	gene_id "ENSRNOG00000013934"; transcript_id "ENSRNOG00000013934_tx_43"; exon_id "1_172995474_172995518_-"; exonnum "10"; txlen "4618";
1	ENSEMBL114_rn	exon	172995474	172995518	1.64127691146063	-	.	gene_id "ENSRNOG00000013934"; transcript_id "ENSRNOG00000013934_tx_44"; exon_id "1_172995474_172995518_-"; exonnum "9"; txlen "4156";
1	ENSEMBL114_rn	exon	172995474	172995518	1.56984284145893	-	.	gene_id "ENSRNOG00000013934"; transcript_id "ENSRNOG00000013934_tx_45"; exon_id "1_172995474_172995518_-"; exonnum "10"; txlen "4445";
1	ENSEMBL114_rn	exon	172995474	172995518	1.52514088960744	-	.	gene_id "ENSRNOG00000013934"; transcript_id "ENSRNOG00000013934_tx_46"; exon_id "1_172995474_172995518_-"; exonnum "10"; txlen "4545";
1	ENSEMBL114_rn	exon	172995474	172995518	1.51784696846373	-	.	gene_id "ENSRNOG00000013934"; transcript_id "ENSRNOG00000013934_tx_47"; exon_id "1_172995474_172995518_-"; exonnum "10"; txlen "4419";
1	ENSEMBL114_rn	exon	172995474	172995518	1.47444886512818	-	.	gene_id "ENSRNOG00000013934"; transcript_id "ENSRNOG00000013934_tx_48"; exon_id "1_172995474_172995518_-"; exonnum "9"; txlen "3096";
1	ENSEMBL114_rn	exon	172995474	172995518	1.45761579135075	-	.	gene_id "ENSRNOG00000013934"; transcript_id "ENSRNOG00000013934_tx_49"; exon_id "1_172995474_172995518_-"; exonnum "10"; txlen "4717";
1	ENSEMBL114_rn	exon	172995474	172995518	15.3621928369112	-	.	gene_id "ENSRNOG00000013934"; transcript_id "ENSRNOG00000013934_tx_5"; exon_id "1_172995474_172995518_-"; exonnum "9"; txlen "4441";
1	ENSEMBL114_rn	exon	172995474	172995518	1.45374247472381	-	.	gene_id "ENSRNOG00000013934"; transcript_id "ENSRNOG00000013934_tx_50"; exon_id "1_172995474_172995518_-"; exonnum "12"; txlen "4534";
1	ENSEMBL114_rn	exon	172995474	172995518	1.45297699886125	-	.	gene_id "ENSRNOG00000013934"; transcript_id "ENSRNOG00000013934_tx_51"; exon_id "1_172995474_172995518_-"; exonnum "9"; txlen "4229";
1	ENSEMBL114_rn	exon	172995474	172995518	1.2930479089318	-	.	gene_id "ENSRNOG00000013934"; transcript_id "ENSRNOG00000013934_tx_52"; exon_id "1_172995474_172995518_-"; exonnum "9"; txlen "4402";
1	ENSEMBL114_rn	exon	172995474	172995518	1.25026959911131	-	.	gene_id "ENSRNOG00000013934"; transcript_id "ENSRNOG00000013934_tx_53"; exon_id "1_172995474_172995518_-"; exonnum "7"; txlen "2851";
1	ENSEMBL114_rn	exon	172995474	172995518	1.24536667886608	-	.	gene_id "ENSRNOG00000013934"; transcript_id "ENSRNOG00000013934_tx_54"; exon_id "1_172995474_172995518_-"; exonnum "9"; txlen "3171";
1	ENSEMBL114_rn	exon	172995474	172995518	1.17790489123801	-	.	gene_id "ENSRNOG00000013934"; transcript_id "ENSRNOG00000013934_tx_55"; exon_id "1_172995474_172995518_-"; exonnum "9"; txlen "4329";
1	ENSEMBL114_rn	exon	172995474	172995518	1.17557194393296	-	.	gene_id "ENSRNOG00000013934"; transcript_id "ENSRNOG00000013934_tx_56"; exon_id "1_172995474_172995518_-"; exonnum "9"; txlen "4203";
1	ENSEMBL114_rn	exon	172995474	172995518	1.14989891705123	-	.	gene_id "ENSRNOG00000013934"; transcript_id "ENSRNOG00000013934_tx_57"; exon_id "1_172995474_172995518_-"; exonnum "10"; txlen "4492";
1	ENSEMBL114_rn	exon	172995474	172995518	1.10297857759391	-	.	gene_id "ENSRNOG00000013934"; transcript_id "ENSRNOG00000013934_tx_58"; exon_id "1_172995474_172995518_-"; exonnum "11"; txlen "4318";
1	ENSEMBL114_rn	exon	172995474	172995518	13.725943552987	-	.	gene_id "ENSRNOG00000013934"; transcript_id "ENSRNOG00000013934_tx_6"; exon_id "1_172995474_172995518_-"; exonnum "8"; txlen "4225";
1	ENSEMBL114_rn	exon	172995474	172995518	1.06242391164645	-	.	gene_id "ENSRNOG00000013934"; transcript_id "ENSRNOG00000013934_tx_60"; exon_id "1_172995474_172995518_-"; exonnum "8"; txlen "2880";
1	ENSEMBL114_rn	exon	172995474	172995518	0.00555611220597492	-	.	gene_id "ENSRNOG00000013934"; transcript_id "ENSRNOG00000013934_tx_61"; exon_id "1_172995474_172995518_-"; exonnum "14"; txlen "5169";
1	ENSEMBL114_rn	exon	172995474	172995518	0.00555611220597492	-	.	gene_id "ENSRNOG00000013934"; transcript_id "ENSRNOG00000013934_tx_62"; exon_id "1_172995474_172995518_-"; exonnum "14"; txlen "5342";
1	ENSEMBL114_rn	exon	172995474	172995518	13.5585780660119	-	.	gene_id "ENSRNOG00000013934"; transcript_id "ENSRNOG00000013934_tx_7"; exon_id "1_172995474_172995518_-"; exonnum "9"; txlen "4315";
1	ENSEMBL114_rn	exon	172995474	172995518	12.5800860093876	-	.	gene_id "ENSRNOG00000013934"; transcript_id "ENSRNOG00000013934_tx_8"; exon_id "1_172995474_172995518_-"; exonnum "8"; txlen "4659";
1	ENSEMBL114_rn	exon	172995474	172995518	12.0152649051489	-	.	gene_id "ENSRNOG00000013934"; transcript_id "ENSRNOG00000013934_tx_9"; exon_id "1_172995474_172995518_-"; exonnum "8"; txlen "4099";
1	ensembl	exon	172996352	172996448	0	-	.	gene_id "ENSRNOG00000013934"; gene_version "8"; transcript_id "ENSRNOT00000114796"; transcript_version "2"; exon_number "7"; gene_name "Dennd2b"; gene_source "ensembl"; gene_biotype "protein_coding"; transcript_name "Dennd2b-206"; transcript_source "ensembl"; transcript_biotype "protein_coding"; exon_id "ENSRNOE00000133249"; exon_version "1";
1	ensembl	CDS	172996352	172996448	0	-	0	gene_id "ENSRNOG00000013934"; gene_version "8"; transcript_id "ENSRNOT00000114796"; transcript_version "2"; exon_number "7"; gene_name "Dennd2b"; gene_source "ensembl"; gene_biotype "protein_coding"; transcript_name "Dennd2b-206"; transcript_source "ensembl"; transcript_biotype "protein_coding"; protein_id "ENSRNOP00000085739"; protein_version "1";
1	ensembl	exon	172996352	172996448	0	-	.	gene_id "ENSRNOG00000013934"; gene_version "8"; transcript_id "ENSRNOT00000099927"; transcript_version "2"; exon_number "7"; gene_name "Dennd2b"; gene_source "ensembl"; gene_biotype "protein_coding"; transcript_name "Dennd2b-202"; transcript_source "ensembl"; transcript_biotype "protein_coding"; exon_id "ENSRNOE00000133249"; exon_version "1"; tag "Ensembl_canonical";
1	ensembl	CDS	172996352	172996448	0	-	0	gene_id "ENSRNOG00000013934"; gene_version "8"; transcript_id "ENSRNOT00000099927"; transcript_version "2"; exon_number "7"; gene_name "Dennd2b"; gene_source "ensembl"; gene_biotype "protein_coding"; transcript_name "Dennd2b-202"; transcript_source "ensembl"; transcript_biotype "protein_coding"; protein_id "ENSRNOP00000089151"; protein_version "2"; tag "Ensembl_canonical";
1	ensembl	exon	172996352	172996448	0	-	.	gene_id "ENSRNOG00000013934"; gene_version "8"; transcript_id "ENSRNOT00000114792"; transcript_version "2"; exon_number "6"; gene_name "Dennd2b"; gene_source "ensembl"; gene_biotype "protein_coding"; transcript_name "Dennd2b-205"; transcript_source "ensembl"; transcript_biotype "protein_coding"; exon_id "ENSRNOE00000133249"; exon_version "1";
1	ensembl	CDS	172996352	172996448	0	-	0	gene_id "ENSRNOG00000013934"; gene_version "8"; transcript_id "ENSRNOT00000114792"; transcript_version "2"; exon_number "6"; gene_name "Dennd2b"; gene_source "ensembl"; gene_biotype "protein_coding"; transcript_name "Dennd2b-205"; transcript_source "ensembl"; transcript_biotype "protein_coding"; protein_id "ENSRNOP00000093299"; protein_version "1";
1	ensembl	exon	172996352	172996448	0	-	.	gene_id "ENSRNOG00000013934"; gene_version "8"; transcript_id "ENSRNOT00000100159"; transcript_version "2"; exon_number "8"; gene_name "Dennd2b"; gene_source "ensembl"; gene_biotype "protein_coding"; transcript_name "Dennd2b-203"; transcript_source "ensembl"; transcript_biotype "protein_coding"; exon_id "ENSRNOE00000133249"; exon_version "1";
1	ensembl	CDS	172996352	172996448	0	-	0	gene_id "ENSRNOG00000013934"; gene_version "8"; transcript_id "ENSRNOT00000100159"; transcript_version "2"; exon_number "8"; gene_name "Dennd2b"; gene_source "ensembl"; gene_biotype "protein_coding"; transcript_name "Dennd2b-203"; transcript_source "ensembl"; transcript_biotype "protein_coding"; protein_id "ENSRNOP00000094375"; protein_version "2";
1	ensembl	exon	172996352	172996448	0	-	.	gene_id "ENSRNOG00000013934"; gene_version "8"; transcript_id "ENSRNOT00000100789"; transcript_version "2"; exon_number "7"; gene_name "Dennd2b"; gene_source "ensembl"; gene_biotype "protein_coding"; transcript_name "Dennd2b-204"; transcript_source "ensembl"; transcript_biotype "protein_coding"; exon_id "ENSRNOE00000133249"; exon_version "1";
1	ensembl	CDS	172996352	172996448	0	-	0	gene_id "ENSRNOG00000013934"; gene_version "8"; transcript_id "ENSRNOT00000100789"; transcript_version "2"; exon_number "7"; gene_name "Dennd2b"; gene_source "ensembl"; gene_biotype "protein_coding"; transcript_name "Dennd2b-204"; transcript_source "ensembl"; transcript_biotype "protein_coding"; protein_id "ENSRNOP00000078383"; protein_version "1";
1	ensembl	exon	172996352	172996448	0	-	.	gene_id "ENSRNOG00000013934"; gene_version "8"; transcript_id "ENSRNOT00000064902"; transcript_version "4"; exon_number "7"; gene_name "Dennd2b"; gene_source "ensembl"; gene_biotype "protein_coding"; transcript_name "Dennd2b-201"; transcript_source "ensembl"; transcript_biotype "protein_coding"; exon_id "ENSRNOE00000133249"; exon_version "1";
1	ensembl	CDS	172996352	172996448	0	-	0	gene_id "ENSRNOG00000013934"; gene_version "8"; transcript_id "ENSRNOT00000064902"; transcript_version "4"; exon_number "7"; gene_name "Dennd2b"; gene_source "ensembl"; gene_biotype "protein_coding"; transcript_name "Dennd2b-201"; transcript_source "ensembl"; transcript_biotype "protein_coding"; protein_id "ENSRNOP00000061141"; protein_version "2";
1	ENSEMBL114_rn	exon	172996352	172996448	8.42350644699251	-	.	gene_id "ENSRNOG00000013934"; transcript_id "ENSRNOG00000013934_tx_10"; exon_id "1_172996352_172996448_-"; exonnum "8"; txlen "4268";
1	ENSEMBL114_rn	exon	172996352	172996448	7.42557220464215	-	.	gene_id "ENSRNOG00000013934"; transcript_id "ENSRNOG00000013934_tx_13"; exon_id "1_172996352_172996448_-"; exonnum "8"; txlen "4318";
1	ENSEMBL114_rn	exon	172996352	172996448	7.41351996105719	-	.	gene_id "ENSRNOG00000013934"; transcript_id "ENSRNOG00000013934_tx_14"; exon_id "1_172996352_172996448_-"; exonnum "8"; txlen "4613";
1	ENSEMBL114_rn	exon	172996352	172996448	6.09737802089989	-	.	gene_id "ENSRNOG00000013934"; transcript_id "ENSRNOG00000013934_tx_17"; exon_id "1_172996352_172996448_-"; exonnum "7"; txlen "4052";
1	ENSEMBL114_rn	exon	172996352	172996448	5.87842244094657	-	.	gene_id "ENSRNOG00000013934"; transcript_id "ENSRNOG00000013934_tx_18"; exon_id "1_172996352_172996448_-"; exonnum "7"; txlen "4236";
1	ENSEMBL114_rn	exon	172996352	172996448	5.68182426522697	-	.	gene_id "ENSRNOG00000013934"; transcript_id "ENSRNOG00000013934_tx_19"; exon_id "1_172996352_172996448_-"; exonnum "9"; txlen "4347";
1	ENSEMBL114_rn	exon	172996352	172996448	4.42212127127224	-	.	gene_id "ENSRNOG00000013934"; transcript_id "ENSRNOG00000013934_tx_20"; exon_id "1_172996352_172996448_-"; exonnum "7"; txlen "4102";
1	ENSEMBL114_rn	exon	172996352	172996448	4.37252505416725	-	.	gene_id "ENSRNOG00000013934"; transcript_id "ENSRNOG00000013934_tx_21"; exon_id "1_172996352_172996448_-"; exonnum "8"; txlen "4131";
1	ENSEMBL114_rn	exon	172996352	172996448	3.79391254029548	-	.	gene_id "ENSRNOG00000013934"; transcript_id "ENSRNOG00000013934_tx_22"; exon_id "1_172996352_172996448_-"; exonnum "9"; txlen "4422";
1	ENSEMBL114_rn	exon	172996352	172996448	3.16047100141305	-	.	gene_id "ENSRNOG00000013934"; transcript_id "ENSRNOG00000013934_tx_23"; exon_id "1_172996352_172996448_-"; exonnum "6"; txlen "4020";
1	ENSEMBL114_rn	exon	172996352	172996448	3.07970510553036	-	.	gene_id "ENSRNOG00000013934"; transcript_id "ENSRNOG00000013934_tx_24"; exon_id "1_172996352_172996448_-"; exonnum "7"; txlen "3190";
1	ENSEMBL114_rn	exon	172996352	172996448	2.90137768277981	-	.	gene_id "ENSRNOG00000013934"; transcript_id "ENSRNOG00000013934_tx_25"; exon_id "1_172996352_172996448_-"; exonnum "7"; txlen "3064";
1	ENSEMBL114_rn	exon	172996352	172996448	2.51339047429779	-	.	gene_id "ENSRNOG00000013934"; transcript_id "ENSRNOG00000013934_tx_28"; exon_id "1_172996352_172996448_-"; exonnum "9"; txlen "4372";
1	ENSEMBL114_rn	exon	172996352	172996448	2.47340115603961	-	.	gene_id "ENSRNOG00000013934"; transcript_id "ENSRNOG00000013934_tx_29"; exon_id "1_172996352_172996448_-"; exonnum "8"; txlen "4206";
1	ENSEMBL114_rn	exon	172996352	172996448	2.33740910207375	-	.	gene_id "ENSRNOG00000013934"; transcript_id "ENSRNOG00000013934_tx_30"; exon_id "1_172996352_172996448_-"; exonnum "6"; txlen "2974";
1	ENSEMBL114_rn	exon	172996352	172996448	2.2974740963381	-	.	gene_id "ENSRNOG00000013934"; transcript_id "ENSRNOG00000013934_tx_31"; exon_id "1_172996352_172996448_-"; exonnum "8"; txlen "4535";
1	ENSEMBL114_rn	exon	172996352	172996448	2.16110691029528	-	.	gene_id "ENSRNOG00000013934"; transcript_id "ENSRNOG00000013934_tx_34"; exon_id "1_172996352_172996448_-"; exonnum "7"; txlen "4319";
1	ENSEMBL114_rn	exon	172996352	172996448	2.13910199396132	-	.	gene_id "ENSRNOG00000013934"; transcript_id "ENSRNOG00000013934_tx_36"; exon_id "1_172996352_172996448_-"; exonnum "7"; txlen "3067";
1	ENSEMBL114_rn	exon	172996352	172996448	2.00289766523939	-	.	gene_id "ENSRNOG00000013934"; transcript_id "ENSRNOG00000013934_tx_37"; exon_id "1_172996352_172996448_-"; exonnum "6"; txlen "4443";
1	ENSEMBL114_rn	exon	172996352	172996448	1.95187694670893	-	.	gene_id "ENSRNOG00000013934"; transcript_id "ENSRNOG00000013934_tx_39"; exon_id "1_172996352_172996448_-"; exonnum "6"; txlen "2848";
1	ENSEMBL114_rn	exon	172996352	172996448	1.90765828170955	-	.	gene_id "ENSRNOG00000013934"; transcript_id "ENSRNOG00000013934_tx_40"; exon_id "1_172996352_172996448_-"; exonnum "7"; txlen "3017";
1	ENSEMBL114_rn	exon	172996352	172996448	1.89899669715875	-	.	gene_id "ENSRNOG00000013934"; transcript_id "ENSRNOG00000013934_tx_41"; exon_id "1_172996352_172996448_-"; exonnum "7"; txlen "4397";
1	ENSEMBL114_rn	exon	172996352	172996448	1.78949750670486	-	.	gene_id "ENSRNOG00000013934"; transcript_id "ENSRNOG00000013934_tx_42"; exon_id "1_172996352_172996448_-"; exonnum "6"; txlen "2801";
1	ENSEMBL114_rn	exon	172996352	172996448	1.6975675876887	-	.	gene_id "ENSRNOG00000013934"; transcript_id "ENSRNOG00000013934_tx_43"; exon_id "1_172996352_172996448_-"; exonnum "9"; txlen "4618";
1	ENSEMBL114_rn	exon	172996352	172996448	1.64127691146063	-	.	gene_id "ENSRNOG00000013934"; transcript_id "ENSRNOG00000013934_tx_44"; exon_id "1_172996352_172996448_-"; exonnum "8"; txlen "4156";
1	ENSEMBL114_rn	exon	172996352	172996448	1.56984284145893	-	.	gene_id "ENSRNOG00000013934"; transcript_id "ENSRNOG00000013934_tx_45"; exon_id "1_172996352_172996448_-"; exonnum "9"; txlen "4445";
1	ENSEMBL114_rn	exon	172996352	172996448	1.52514088960744	-	.	gene_id "ENSRNOG00000013934"; transcript_id "ENSRNOG00000013934_tx_46"; exon_id "1_172996352_172996448_-"; exonnum "9"; txlen "4545";
1	ENSEMBL114_rn	exon	172996352	172996448	1.51784696846373	-	.	gene_id "ENSRNOG00000013934"; transcript_id "ENSRNOG00000013934_tx_47"; exon_id "1_172996352_172996448_-"; exonnum "9"; txlen "4419";
1	ENSEMBL114_rn	exon	172996352	172996448	1.47444886512818	-	.	gene_id "ENSRNOG00000013934"; transcript_id "ENSRNOG00000013934_tx_48"; exon_id "1_172996352_172996448_-"; exonnum "8"; txlen "3096";
1	ENSEMBL114_rn	exon	172996352	172996448	1.45761579135075	-	.	gene_id "ENSRNOG00000013934"; transcript_id "ENSRNOG00000013934_tx_49"; exon_id "1_172996352_172996448_-"; exonnum "9"; txlen "4717";
1	ENSEMBL114_rn	exon	172996352	172996448	15.3621928369112	-	.	gene_id "ENSRNOG00000013934"; transcript_id "ENSRNOG00000013934_tx_5"; exon_id "1_172996352_172996448_-"; exonnum "8"; txlen "4441";
1	ENSEMBL114_rn	exon	172996352	172996448	1.45374247472381	-	.	gene_id "ENSRNOG00000013934"; transcript_id "ENSRNOG00000013934_tx_50"; exon_id "1_172996352_172996448_-"; exonnum "11"; txlen "4534";
1	ENSEMBL114_rn	exon	172996352	172996448	1.45297699886125	-	.	gene_id "ENSRNOG00000013934"; transcript_id "ENSRNOG00000013934_tx_51"; exon_id "1_172996352_172996448_-"; exonnum "8"; txlen "4229";
1	ENSEMBL114_rn	exon	172996352	172996448	1.2930479089318	-	.	gene_id "ENSRNOG00000013934"; transcript_id "ENSRNOG00000013934_tx_52"; exon_id "1_172996352_172996448_-"; exonnum "8"; txlen "4402";
1	ENSEMBL114_rn	exon	172996352	172996448	1.25026959911131	-	.	gene_id "ENSRNOG00000013934"; transcript_id "ENSRNOG00000013934_tx_53"; exon_id "1_172996352_172996448_-"; exonnum "6"; txlen "2851";
1	ENSEMBL114_rn	exon	172996352	172996448	1.24536667886608	-	.	gene_id "ENSRNOG00000013934"; transcript_id "ENSRNOG00000013934_tx_54"; exon_id "1_172996352_172996448_-"; exonnum "8"; txlen "3171";
1	ENSEMBL114_rn	exon	172996352	172996448	1.17790489123801	-	.	gene_id "ENSRNOG00000013934"; transcript_id "ENSRNOG00000013934_tx_55"; exon_id "1_172996352_172996448_-"; exonnum "8"; txlen "4329";
1	ENSEMBL114_rn	exon	172996352	172996448	1.17557194393296	-	.	gene_id "ENSRNOG00000013934"; transcript_id "ENSRNOG00000013934_tx_56"; exon_id "1_172996352_172996448_-"; exonnum "8"; txlen "4203";
1	ENSEMBL114_rn	exon	172996352	172996448	1.14989891705123	-	.	gene_id "ENSRNOG00000013934"; transcript_id "ENSRNOG00000013934_tx_57"; exon_id "1_172996352_172996448_-"; exonnum "9"; txlen "4492";
1	ENSEMBL114_rn	exon	172996352	172996448	1.10297857759391	-	.	gene_id "ENSRNOG00000013934"; transcript_id "ENSRNOG00000013934_tx_58"; exon_id "1_172996352_172996448_-"; exonnum "10"; txlen "4318";
1	ENSEMBL114_rn	exon	172996352	172996448	13.725943552987	-	.	gene_id "ENSRNOG00000013934"; transcript_id "ENSRNOG00000013934_tx_6"; exon_id "1_172996352_172996448_-"; exonnum "7"; txlen "4225";
1	ENSEMBL114_rn	exon	172996352	172996448	1.06242391164645	-	.	gene_id "ENSRNOG00000013934"; transcript_id "ENSRNOG00000013934_tx_60"; exon_id "1_172996352_172996448_-"; exonnum "7"; txlen "2880";
1	ENSEMBL114_rn	exon	172996352	172996448	0.00555611220597492	-	.	gene_id "ENSRNOG00000013934"; transcript_id "ENSRNOG00000013934_tx_61"; exon_id "1_172996352_172996448_-"; exonnum "13"; txlen "5169";
1	ENSEMBL114_rn	exon	172996352	172996448	0.00555611220597492	-	.	gene_id "ENSRNOG00000013934"; transcript_id "ENSRNOG00000013934_tx_62"; exon_id "1_172996352_172996448_-"; exonnum "13"; txlen "5342";
1	ENSEMBL114_rn	exon	172996352	172996448	13.5585780660119	-	.	gene_id "ENSRNOG00000013934"; transcript_id "ENSRNOG00000013934_tx_7"; exon_id "1_172996352_172996448_-"; exonnum "8"; txlen "4315";
1	ENSEMBL114_rn	exon	172996352	172996448	12.5800860093876	-	.	gene_id "ENSRNOG00000013934"; transcript_id "ENSRNOG00000013934_tx_8"; exon_id "1_172996352_172996448_-"; exonnum "7"; txlen "4659";
1	ENSEMBL114_rn	exon	172996352	172996448	12.0152649051489	-	.	gene_id "ENSRNOG00000013934"; transcript_id "ENSRNOG00000013934_tx_9"; exon_id "1_172996352_172996448_-"; exonnum "7"; txlen "4099";
1	ensembl	exon	172997385	172997600	0	-	.	gene_id "ENSRNOG00000013934"; gene_version "8"; transcript_id "ENSRNOT00000114796"; transcript_version "2"; exon_number "6"; gene_name "Dennd2b"; gene_source "ensembl"; gene_biotype "protein_coding"; transcript_name "Dennd2b-206"; transcript_source "ensembl"; transcript_biotype "protein_coding"; exon_id "ENSRNOE00000133098"; exon_version "1";
1	ensembl	CDS	172997385	172997600	0	-	0	gene_id "ENSRNOG00000013934"; gene_version "8"; transcript_id "ENSRNOT00000114796"; transcript_version "2"; exon_number "6"; gene_name "Dennd2b"; gene_source "ensembl"; gene_biotype "protein_coding"; transcript_name "Dennd2b-206"; transcript_source "ensembl"; transcript_biotype "protein_coding"; protein_id "ENSRNOP00000085739"; protein_version "1";
1	ensembl	exon	172997385	172997600	0	-	.	gene_id "ENSRNOG00000013934"; gene_version "8"; transcript_id "ENSRNOT00000099927"; transcript_version "2"; exon_number "6"; gene_name "Dennd2b"; gene_source "ensembl"; gene_biotype "protein_coding"; transcript_name "Dennd2b-202"; transcript_source "ensembl"; transcript_biotype "protein_coding"; exon_id "ENSRNOE00000133098"; exon_version "1"; tag "Ensembl_canonical";
1	ensembl	CDS	172997385	172997600	0	-	0	gene_id "ENSRNOG00000013934"; gene_version "8"; transcript_id "ENSRNOT00000099927"; transcript_version "2"; exon_number "6"; gene_name "Dennd2b"; gene_source "ensembl"; gene_biotype "protein_coding"; transcript_name "Dennd2b-202"; transcript_source "ensembl"; transcript_biotype "protein_coding"; protein_id "ENSRNOP00000089151"; protein_version "2"; tag "Ensembl_canonical";
1	ensembl	exon	172997385	172997600	0	-	.	gene_id "ENSRNOG00000013934"; gene_version "8"; transcript_id "ENSRNOT00000114792"; transcript_version "2"; exon_number "5"; gene_name "Dennd2b"; gene_source "ensembl"; gene_biotype "protein_coding"; transcript_name "Dennd2b-205"; transcript_source "ensembl"; transcript_biotype "protein_coding"; exon_id "ENSRNOE00000133098"; exon_version "1";
1	ensembl	CDS	172997385	172997600	0	-	0	gene_id "ENSRNOG00000013934"; gene_version "8"; transcript_id "ENSRNOT00000114792"; transcript_version "2"; exon_number "5"; gene_name "Dennd2b"; gene_source "ensembl"; gene_biotype "protein_coding"; transcript_name "Dennd2b-205"; transcript_source "ensembl"; transcript_biotype "protein_coding"; protein_id "ENSRNOP00000093299"; protein_version "1";
1	ensembl	exon	172997385	172997600	0	-	.	gene_id "ENSRNOG00000013934"; gene_version "8"; transcript_id "ENSRNOT00000100159"; transcript_version "2"; exon_number "7"; gene_name "Dennd2b"; gene_source "ensembl"; gene_biotype "protein_coding"; transcript_name "Dennd2b-203"; transcript_source "ensembl"; transcript_biotype "protein_coding"; exon_id "ENSRNOE00000133098"; exon_version "1";
1	ensembl	CDS	172997385	172997600	0	-	0	gene_id "ENSRNOG00000013934"; gene_version "8"; transcript_id "ENSRNOT00000100159"; transcript_version "2"; exon_number "7"; gene_name "Dennd2b"; gene_source "ensembl"; gene_biotype "protein_coding"; transcript_name "Dennd2b-203"; transcript_source "ensembl"; transcript_biotype "protein_coding"; protein_id "ENSRNOP00000094375"; protein_version "2";
1	ensembl	exon	172997385	172997600	0	-	.	gene_id "ENSRNOG00000013934"; gene_version "8"; transcript_id "ENSRNOT00000064902"; transcript_version "4"; exon_number "6"; gene_name "Dennd2b"; gene_source "ensembl"; gene_biotype "protein_coding"; transcript_name "Dennd2b-201"; transcript_source "ensembl"; transcript_biotype "protein_coding"; exon_id "ENSRNOE00000133098"; exon_version "1";
1	ensembl	CDS	172997385	172997600	0	-	0	gene_id "ENSRNOG00000013934"; gene_version "8"; transcript_id "ENSRNOT00000064902"; transcript_version "4"; exon_number "6"; gene_name "Dennd2b"; gene_source "ensembl"; gene_biotype "protein_coding"; transcript_name "Dennd2b-201"; transcript_source "ensembl"; transcript_biotype "protein_coding"; protein_id "ENSRNOP00000061141"; protein_version "2";
1	ENSEMBL114_rn	exon	172997385	172997600	8.42350644699251	-	.	gene_id "ENSRNOG00000013934"; transcript_id "ENSRNOG00000013934_tx_10"; exon_id "1_172997385_172997600_-"; exonnum "7"; txlen "4268";
1	ENSEMBL114_rn	exon	172997385	172997600	7.42557220464215	-	.	gene_id "ENSRNOG00000013934"; transcript_id "ENSRNOG00000013934_tx_13"; exon_id "1_172997385_172997600_-"; exonnum "7"; txlen "4318";
1	ENSEMBL114_rn	exon	172997385	172997600	7.41351996105719	-	.	gene_id "ENSRNOG00000013934"; transcript_id "ENSRNOG00000013934_tx_14"; exon_id "1_172997385_172997600_-"; exonnum "7"; txlen "4613";
1	ENSEMBL114_rn	exon	172997385	172997600	5.87842244094657	-	.	gene_id "ENSRNOG00000013934"; transcript_id "ENSRNOG00000013934_tx_18"; exon_id "1_172997385_172997600_-"; exonnum "6"; txlen "4236";
1	ENSEMBL114_rn	exon	172997385	172997600	5.68182426522697	-	.	gene_id "ENSRNOG00000013934"; transcript_id "ENSRNOG00000013934_tx_19"; exon_id "1_172997385_172997600_-"; exonnum "8"; txlen "4347";
1	ENSEMBL114_rn	exon	172997385	172997600	3.79391254029548	-	.	gene_id "ENSRNOG00000013934"; transcript_id "ENSRNOG00000013934_tx_22"; exon_id "1_172997385_172997600_-"; exonnum "8"; txlen "4422";
1	ENSEMBL114_rn	exon	172997385	172997600	3.07970510553036	-	.	gene_id "ENSRNOG00000013934"; transcript_id "ENSRNOG00000013934_tx_24"; exon_id "1_172997385_172997600_-"; exonnum "6"; txlen "3190";
1	ENSEMBL114_rn	exon	172997385	172997600	2.90137768277981	-	.	gene_id "ENSRNOG00000013934"; transcript_id "ENSRNOG00000013934_tx_25"; exon_id "1_172997385_172997600_-"; exonnum "6"; txlen "3064";
1	ENSEMBL114_rn	exon	172997385	172997600	2.51339047429779	-	.	gene_id "ENSRNOG00000013934"; transcript_id "ENSRNOG00000013934_tx_28"; exon_id "1_172997385_172997600_-"; exonnum "8"; txlen "4372";
1	ENSEMBL114_rn	exon	172997385	172997600	2.2974740963381	-	.	gene_id "ENSRNOG00000013934"; transcript_id "ENSRNOG00000013934_tx_31"; exon_id "1_172997385_172997600_-"; exonnum "7"; txlen "4535";
1	ENSEMBL114_rn	exon	172997385	172997600	2.13910199396132	-	.	gene_id "ENSRNOG00000013934"; transcript_id "ENSRNOG00000013934_tx_36"; exon_id "1_172997385_172997600_-"; exonnum "6"; txlen "3067";
1	ENSEMBL114_rn	exon	172997385	172997600	1.90765828170955	-	.	gene_id "ENSRNOG00000013934"; transcript_id "ENSRNOG00000013934_tx_40"; exon_id "1_172997385_172997600_-"; exonnum "6"; txlen "3017";
1	ENSEMBL114_rn	exon	172997385	172997600	1.6975675876887	-	.	gene_id "ENSRNOG00000013934"; transcript_id "ENSRNOG00000013934_tx_43"; exon_id "1_172997385_172997600_-"; exonnum "8"; txlen "4618";
1	ENSEMBL114_rn	exon	172997385	172997600	1.56984284145893	-	.	gene_id "ENSRNOG00000013934"; transcript_id "ENSRNOG00000013934_tx_45"; exon_id "1_172997385_172997600_-"; exonnum "8"; txlen "4445";
1	ENSEMBL114_rn	exon	172997385	172997600	1.52514088960744	-	.	gene_id "ENSRNOG00000013934"; transcript_id "ENSRNOG00000013934_tx_46"; exon_id "1_172997385_172997600_-"; exonnum "8"; txlen "4545";
1	ENSEMBL114_rn	exon	172997385	172997600	1.51784696846373	-	.	gene_id "ENSRNOG00000013934"; transcript_id "ENSRNOG00000013934_tx_47"; exon_id "1_172997385_172997600_-"; exonnum "8"; txlen "4419";
1	ENSEMBL114_rn	exon	172997385	172997600	1.47444886512818	-	.	gene_id "ENSRNOG00000013934"; transcript_id "ENSRNOG00000013934_tx_48"; exon_id "1_172997385_172997600_-"; exonnum "7"; txlen "3096";
1	ENSEMBL114_rn	exon	172997385	172997600	1.45761579135075	-	.	gene_id "ENSRNOG00000013934"; transcript_id "ENSRNOG00000013934_tx_49"; exon_id "1_172997385_172997600_-"; exonnum "8"; txlen "4717";
1	ENSEMBL114_rn	exon	172997385	172997600	15.3621928369112	-	.	gene_id "ENSRNOG00000013934"; transcript_id "ENSRNOG00000013934_tx_5"; exon_id "1_172997385_172997600_-"; exonnum "7"; txlen "4441";
1	ENSEMBL114_rn	exon	172997385	172997600	1.45374247472381	-	.	gene_id "ENSRNOG00000013934"; transcript_id "ENSRNOG00000013934_tx_50"; exon_id "1_172997385_172997600_-"; exonnum "10"; txlen "4534";
1	ENSEMBL114_rn	exon	172997385	172997600	1.24536667886608	-	.	gene_id "ENSRNOG00000013934"; transcript_id "ENSRNOG00000013934_tx_54"; exon_id "1_172997385_172997600_-"; exonnum "7"; txlen "3171";
1	ENSEMBL114_rn	exon	172997385	172997600	1.14989891705123	-	.	gene_id "ENSRNOG00000013934"; transcript_id "ENSRNOG00000013934_tx_57"; exon_id "1_172997385_172997600_-"; exonnum "8"; txlen "4492";
1	ENSEMBL114_rn	exon	172997385	172997600	0.00555611220597492	-	.	gene_id "ENSRNOG00000013934"; transcript_id "ENSRNOG00000013934_tx_61"; exon_id "1_172997385_172997600_-"; exonnum "12"; txlen "5169";
1	ENSEMBL114_rn	exon	172997385	172997600	0.00555611220597492	-	.	gene_id "ENSRNOG00000013934"; transcript_id "ENSRNOG00000013934_tx_62"; exon_id "1_172997385_172997600_-"; exonnum "12"; txlen "5342";
1	ENSEMBL114_rn	exon	172997385	172997600	13.5585780660119	-	.	gene_id "ENSRNOG00000013934"; transcript_id "ENSRNOG00000013934_tx_7"; exon_id "1_172997385_172997600_-"; exonnum "7"; txlen "4315";
1	ENSEMBL114_rn	exon	172997385	172997600	12.5800860093876	-	.	gene_id "ENSRNOG00000013934"; transcript_id "ENSRNOG00000013934_tx_8"; exon_id "1_172997385_172997600_-"; exonnum "6"; txlen "4659";
1	ensembl	exon	173000011	173000162	0	-	.	gene_id "ENSRNOG00000013934"; gene_version "8"; transcript_id "ENSRNOT00000114796"; transcript_version "2"; exon_number "5"; gene_name "Dennd2b"; gene_source "ensembl"; gene_biotype "protein_coding"; transcript_name "Dennd2b-206"; transcript_source "ensembl"; transcript_biotype "protein_coding"; exon_id "ENSRNOE00000612062"; exon_version "1";
1	ensembl	CDS	173000011	173000162	0	-	2	gene_id "ENSRNOG00000013934"; gene_version "8"; transcript_id "ENSRNOT00000114796"; transcript_version "2"; exon_number "5"; gene_name "Dennd2b"; gene_source "ensembl"; gene_biotype "protein_coding"; transcript_name "Dennd2b-206"; transcript_source "ensembl"; transcript_biotype "protein_coding"; protein_id "ENSRNOP00000085739"; protein_version "1";
1	ensembl	exon	173000011	173000162	0	-	.	gene_id "ENSRNOG00000013934"; gene_version "8"; transcript_id "ENSRNOT00000099927"; transcript_version "2"; exon_number "5"; gene_name "Dennd2b"; gene_source "ensembl"; gene_biotype "protein_coding"; transcript_name "Dennd2b-202"; transcript_source "ensembl"; transcript_biotype "protein_coding"; exon_id "ENSRNOE00000612062"; exon_version "1"; tag "Ensembl_canonical";
1	ensembl	CDS	173000011	173000162	0	-	2	gene_id "ENSRNOG00000013934"; gene_version "8"; transcript_id "ENSRNOT00000099927"; transcript_version "2"; exon_number "5"; gene_name "Dennd2b"; gene_source "ensembl"; gene_biotype "protein_coding"; transcript_name "Dennd2b-202"; transcript_source "ensembl"; transcript_biotype "protein_coding"; protein_id "ENSRNOP00000089151"; protein_version "2"; tag "Ensembl_canonical";
1	ensembl	exon	173000011	173000162	0	-	.	gene_id "ENSRNOG00000013934"; gene_version "8"; transcript_id "ENSRNOT00000114792"; transcript_version "2"; exon_number "4"; gene_name "Dennd2b"; gene_source "ensembl"; gene_biotype "protein_coding"; transcript_name "Dennd2b-205"; transcript_source "ensembl"; transcript_biotype "protein_coding"; exon_id "ENSRNOE00000612062"; exon_version "1";
1	ensembl	CDS	173000011	173000162	0	-	2	gene_id "ENSRNOG00000013934"; gene_version "8"; transcript_id "ENSRNOT00000114792"; transcript_version "2"; exon_number "4"; gene_name "Dennd2b"; gene_source "ensembl"; gene_biotype "protein_coding"; transcript_name "Dennd2b-205"; transcript_source "ensembl"; transcript_biotype "protein_coding"; protein_id "ENSRNOP00000093299"; protein_version "1";
1	ensembl	exon	173000011	173000162	0	-	.	gene_id "ENSRNOG00000013934"; gene_version "8"; transcript_id "ENSRNOT00000100159"; transcript_version "2"; exon_number "6"; gene_name "Dennd2b"; gene_source "ensembl"; gene_biotype "protein_coding"; transcript_name "Dennd2b-203"; transcript_source "ensembl"; transcript_biotype "protein_coding"; exon_id "ENSRNOE00000612062"; exon_version "1";
1	ensembl	CDS	173000011	173000162	0	-	2	gene_id "ENSRNOG00000013934"; gene_version "8"; transcript_id "ENSRNOT00000100159"; transcript_version "2"; exon_number "6"; gene_name "Dennd2b"; gene_source "ensembl"; gene_biotype "protein_coding"; transcript_name "Dennd2b-203"; transcript_source "ensembl"; transcript_biotype "protein_coding"; protein_id "ENSRNOP00000094375"; protein_version "2";
1	ensembl	exon	173000011	173000162	0	-	.	gene_id "ENSRNOG00000013934"; gene_version "8"; transcript_id "ENSRNOT00000100789"; transcript_version "2"; exon_number "6"; gene_name "Dennd2b"; gene_source "ensembl"; gene_biotype "protein_coding"; transcript_name "Dennd2b-204"; transcript_source "ensembl"; transcript_biotype "protein_coding"; exon_id "ENSRNOE00000612062"; exon_version "1";
1	ensembl	CDS	173000011	173000162	0	-	2	gene_id "ENSRNOG00000013934"; gene_version "8"; transcript_id "ENSRNOT00000100789"; transcript_version "2"; exon_number "6"; gene_name "Dennd2b"; gene_source "ensembl"; gene_biotype "protein_coding"; transcript_name "Dennd2b-204"; transcript_source "ensembl"; transcript_biotype "protein_coding"; protein_id "ENSRNOP00000078383"; protein_version "1";
1	ensembl	exon	173000011	173000162	0	-	.	gene_id "ENSRNOG00000013934"; gene_version "8"; transcript_id "ENSRNOT00000064902"; transcript_version "4"; exon_number "5"; gene_name "Dennd2b"; gene_source "ensembl"; gene_biotype "protein_coding"; transcript_name "Dennd2b-201"; transcript_source "ensembl"; transcript_biotype "protein_coding"; exon_id "ENSRNOE00000612062"; exon_version "1";
1	ensembl	CDS	173000011	173000162	0	-	2	gene_id "ENSRNOG00000013934"; gene_version "8"; transcript_id "ENSRNOT00000064902"; transcript_version "4"; exon_number "5"; gene_name "Dennd2b"; gene_source "ensembl"; gene_biotype "protein_coding"; transcript_name "Dennd2b-201"; transcript_source "ensembl"; transcript_biotype "protein_coding"; protein_id "ENSRNOP00000061141"; protein_version "2";
1	ENSEMBL114_rn	exon	173000011	173000162	8.42350644699251	-	.	gene_id "ENSRNOG00000013934"; transcript_id "ENSRNOG00000013934_tx_10"; exon_id "1_173000011_173000162_-"; exonnum "6"; txlen "4268";
1	ENSEMBL114_rn	exon	173000011	173000162	7.42557220464215	-	.	gene_id "ENSRNOG00000013934"; transcript_id "ENSRNOG00000013934_tx_13"; exon_id "1_173000011_173000162_-"; exonnum "6"; txlen "4318";
1	ENSEMBL114_rn	exon	173000011	173000162	7.41351996105719	-	.	gene_id "ENSRNOG00000013934"; transcript_id "ENSRNOG00000013934_tx_14"; exon_id "1_173000011_173000162_-"; exonnum "6"; txlen "4613";
1	ENSEMBL114_rn	exon	173000011	173000162	6.09737802089989	-	.	gene_id "ENSRNOG00000013934"; transcript_id "ENSRNOG00000013934_tx_17"; exon_id "1_173000011_173000162_-"; exonnum "6"; txlen "4052";
1	ENSEMBL114_rn	exon	173000011	173000162	5.87842244094657	-	.	gene_id "ENSRNOG00000013934"; transcript_id "ENSRNOG00000013934_tx_18"; exon_id "1_173000011_173000162_-"; exonnum "5"; txlen "4236";
1	ENSEMBL114_rn	exon	173000011	173000162	5.68182426522697	-	.	gene_id "ENSRNOG00000013934"; transcript_id "ENSRNOG00000013934_tx_19"; exon_id "1_173000011_173000162_-"; exonnum "7"; txlen "4347";
1	ENSEMBL114_rn	exon	173000011	173000162	4.42212127127224	-	.	gene_id "ENSRNOG00000013934"; transcript_id "ENSRNOG00000013934_tx_20"; exon_id "1_173000011_173000162_-"; exonnum "6"; txlen "4102";
1	ENSEMBL114_rn	exon	173000011	173000162	4.37252505416725	-	.	gene_id "ENSRNOG00000013934"; transcript_id "ENSRNOG00000013934_tx_21"; exon_id "1_173000011_173000162_-"; exonnum "7"; txlen "4131";
1	ENSEMBL114_rn	exon	173000011	173000162	3.79391254029548	-	.	gene_id "ENSRNOG00000013934"; transcript_id "ENSRNOG00000013934_tx_22"; exon_id "1_173000011_173000162_-"; exonnum "7"; txlen "4422";
1	ENSEMBL114_rn	exon	173000011	173000162	3.16047100141305	-	.	gene_id "ENSRNOG00000013934"; transcript_id "ENSRNOG00000013934_tx_23"; exon_id "1_173000011_173000162_-"; exonnum "5"; txlen "4020";
1	ENSEMBL114_rn	exon	173000011	173000162	3.07970510553036	-	.	gene_id "ENSRNOG00000013934"; transcript_id "ENSRNOG00000013934_tx_24"; exon_id "1_173000011_173000162_-"; exonnum "5"; txlen "3190";
1	ENSEMBL114_rn	exon	173000011	173000162	2.90137768277981	-	.	gene_id "ENSRNOG00000013934"; transcript_id "ENSRNOG00000013934_tx_25"; exon_id "1_173000011_173000162_-"; exonnum "5"; txlen "3064";
1	ENSEMBL114_rn	exon	173000011	173000162	2.51339047429779	-	.	gene_id "ENSRNOG00000013934"; transcript_id "ENSRNOG00000013934_tx_28"; exon_id "1_173000011_173000162_-"; exonnum "7"; txlen "4372";
1	ENSEMBL114_rn	exon	173000011	173000162	2.47340115603961	-	.	gene_id "ENSRNOG00000013934"; transcript_id "ENSRNOG00000013934_tx_29"; exon_id "1_173000011_173000162_-"; exonnum "7"; txlen "4206";
1	ENSEMBL114_rn	exon	173000011	173000162	2.33740910207375	-	.	gene_id "ENSRNOG00000013934"; transcript_id "ENSRNOG00000013934_tx_30"; exon_id "1_173000011_173000162_-"; exonnum "5"; txlen "2974";
1	ENSEMBL114_rn	exon	173000011	173000162	2.2974740963381	-	.	gene_id "ENSRNOG00000013934"; transcript_id "ENSRNOG00000013934_tx_31"; exon_id "1_173000011_173000162_-"; exonnum "6"; txlen "4535";
1	ENSEMBL114_rn	exon	173000011	173000162	2.16110691029528	-	.	gene_id "ENSRNOG00000013934"; transcript_id "ENSRNOG00000013934_tx_34"; exon_id "1_173000011_173000162_-"; exonnum "6"; txlen "4319";
1	ENSEMBL114_rn	exon	173000011	173000162	2.13910199396132	-	.	gene_id "ENSRNOG00000013934"; transcript_id "ENSRNOG00000013934_tx_36"; exon_id "1_173000011_173000162_-"; exonnum "5"; txlen "3067";
1	ENSEMBL114_rn	exon	173000011	173000162	2.00289766523939	-	.	gene_id "ENSRNOG00000013934"; transcript_id "ENSRNOG00000013934_tx_37"; exon_id "1_173000011_173000162_-"; exonnum "5"; txlen "4443";
1	ENSEMBL114_rn	exon	173000011	173000162	1.95187694670893	-	.	gene_id "ENSRNOG00000013934"; transcript_id "ENSRNOG00000013934_tx_39"; exon_id "1_173000011_173000162_-"; exonnum "5"; txlen "2848";
1	ENSEMBL114_rn	exon	173000011	173000162	1.90765828170955	-	.	gene_id "ENSRNOG00000013934"; transcript_id "ENSRNOG00000013934_tx_40"; exon_id "1_173000011_173000162_-"; exonnum "5"; txlen "3017";
1	ENSEMBL114_rn	exon	173000011	173000162	1.89899669715875	-	.	gene_id "ENSRNOG00000013934"; transcript_id "ENSRNOG00000013934_tx_41"; exon_id "1_173000011_173000162_-"; exonnum "6"; txlen "4397";
1	ENSEMBL114_rn	exon	173000011	173000162	1.78949750670486	-	.	gene_id "ENSRNOG00000013934"; transcript_id "ENSRNOG00000013934_tx_42"; exon_id "1_173000011_173000162_-"; exonnum "5"; txlen "2801";
1	ENSEMBL114_rn	exon	173000011	173000162	1.6975675876887	-	.	gene_id "ENSRNOG00000013934"; transcript_id "ENSRNOG00000013934_tx_43"; exon_id "1_173000011_173000162_-"; exonnum "7"; txlen "4618";
1	ENSEMBL114_rn	exon	173000011	173000162	1.64127691146063	-	.	gene_id "ENSRNOG00000013934"; transcript_id "ENSRNOG00000013934_tx_44"; exon_id "1_173000011_173000162_-"; exonnum "7"; txlen "4156";
1	ENSEMBL114_rn	exon	173000011	173000162	1.56984284145893	-	.	gene_id "ENSRNOG00000013934"; transcript_id "ENSRNOG00000013934_tx_45"; exon_id "1_173000011_173000162_-"; exonnum "7"; txlen "4445";
1	ENSEMBL114_rn	exon	173000011	173000162	1.52514088960744	-	.	gene_id "ENSRNOG00000013934"; transcript_id "ENSRNOG00000013934_tx_46"; exon_id "1_173000011_173000162_-"; exonnum "7"; txlen "4545";
1	ENSEMBL114_rn	exon	173000011	173000162	1.51784696846373	-	.	gene_id "ENSRNOG00000013934"; transcript_id "ENSRNOG00000013934_tx_47"; exon_id "1_173000011_173000162_-"; exonnum "7"; txlen "4419";
1	ENSEMBL114_rn	exon	173000011	173000162	1.47444886512818	-	.	gene_id "ENSRNOG00000013934"; transcript_id "ENSRNOG00000013934_tx_48"; exon_id "1_173000011_173000162_-"; exonnum "6"; txlen "3096";
1	ENSEMBL114_rn	exon	173000011	173000162	1.45761579135075	-	.	gene_id "ENSRNOG00000013934"; transcript_id "ENSRNOG00000013934_tx_49"; exon_id "1_173000011_173000162_-"; exonnum "7"; txlen "4717";
1	ENSEMBL114_rn	exon	173000011	173000162	15.3621928369112	-	.	gene_id "ENSRNOG00000013934"; transcript_id "ENSRNOG00000013934_tx_5"; exon_id "1_173000011_173000162_-"; exonnum "6"; txlen "4441";
1	ENSEMBL114_rn	exon	173000011	173000162	1.45374247472381	-	.	gene_id "ENSRNOG00000013934"; transcript_id "ENSRNOG00000013934_tx_50"; exon_id "1_173000011_173000162_-"; exonnum "9"; txlen "4534";
1	ENSEMBL114_rn	exon	173000011	173000162	1.45297699886125	-	.	gene_id "ENSRNOG00000013934"; transcript_id "ENSRNOG00000013934_tx_51"; exon_id "1_173000011_173000162_-"; exonnum "7"; txlen "4229";
1	ENSEMBL114_rn	exon	173000011	173000162	1.2930479089318	-	.	gene_id "ENSRNOG00000013934"; transcript_id "ENSRNOG00000013934_tx_52"; exon_id "1_173000011_173000162_-"; exonnum "7"; txlen "4402";
1	ENSEMBL114_rn	exon	173000011	173000162	1.25026959911131	-	.	gene_id "ENSRNOG00000013934"; transcript_id "ENSRNOG00000013934_tx_53"; exon_id "1_173000011_173000162_-"; exonnum "5"; txlen "2851";
1	ENSEMBL114_rn	exon	173000011	173000162	1.24536667886608	-	.	gene_id "ENSRNOG00000013934"; transcript_id "ENSRNOG00000013934_tx_54"; exon_id "1_173000011_173000162_-"; exonnum "6"; txlen "3171";
1	ENSEMBL114_rn	exon	173000011	173000162	1.17790489123801	-	.	gene_id "ENSRNOG00000013934"; transcript_id "ENSRNOG00000013934_tx_55"; exon_id "1_173000011_173000162_-"; exonnum "7"; txlen "4329";
1	ENSEMBL114_rn	exon	173000011	173000162	1.17557194393296	-	.	gene_id "ENSRNOG00000013934"; transcript_id "ENSRNOG00000013934_tx_56"; exon_id "1_173000011_173000162_-"; exonnum "7"; txlen "4203";
1	ENSEMBL114_rn	exon	173000011	173000162	1.14989891705123	-	.	gene_id "ENSRNOG00000013934"; transcript_id "ENSRNOG00000013934_tx_57"; exon_id "1_173000011_173000162_-"; exonnum "7"; txlen "4492";
1	ENSEMBL114_rn	exon	173000011	173000162	1.10297857759391	-	.	gene_id "ENSRNOG00000013934"; transcript_id "ENSRNOG00000013934_tx_58"; exon_id "1_173000011_173000162_-"; exonnum "9"; txlen "4318";
1	ENSEMBL114_rn	exon	173000011	173000162	13.725943552987	-	.	gene_id "ENSRNOG00000013934"; transcript_id "ENSRNOG00000013934_tx_6"; exon_id "1_173000011_173000162_-"; exonnum "6"; txlen "4225";
1	ENSEMBL114_rn	exon	173000011	173000162	1.06242391164645	-	.	gene_id "ENSRNOG00000013934"; transcript_id "ENSRNOG00000013934_tx_60"; exon_id "1_173000011_173000162_-"; exonnum "6"; txlen "2880";
1	ENSEMBL114_rn	exon	173000011	173000162	0.00555611220597492	-	.	gene_id "ENSRNOG00000013934"; transcript_id "ENSRNOG00000013934_tx_61"; exon_id "1_173000011_173000162_-"; exonnum "11"; txlen "5169";
1	ENSEMBL114_rn	exon	173000011	173000162	0.00555611220597492	-	.	gene_id "ENSRNOG00000013934"; transcript_id "ENSRNOG00000013934_tx_62"; exon_id "1_173000011_173000162_-"; exonnum "11"; txlen "5342";
1	ENSEMBL114_rn	exon	173000011	173000162	13.5585780660119	-	.	gene_id "ENSRNOG00000013934"; transcript_id "ENSRNOG00000013934_tx_7"; exon_id "1_173000011_173000162_-"; exonnum "6"; txlen "4315";
1	ENSEMBL114_rn	exon	173000011	173000162	12.5800860093876	-	.	gene_id "ENSRNOG00000013934"; transcript_id "ENSRNOG00000013934_tx_8"; exon_id "1_173000011_173000162_-"; exonnum "5"; txlen "4659";
1	ENSEMBL114_rn	exon	173000011	173000162	12.0152649051489	-	.	gene_id "ENSRNOG00000013934"; transcript_id "ENSRNOG00000013934_tx_9"; exon_id "1_173000011_173000162_-"; exonnum "6"; txlen "4099";
1	ensembl	exon	173007665	173007801	0	-	.	gene_id "ENSRNOG00000013934"; gene_version "8"; transcript_id "ENSRNOT00000114796"; transcript_version "2"; exon_number "4"; gene_name "Dennd2b"; gene_source "ensembl"; gene_biotype "protein_coding"; transcript_name "Dennd2b-206"; transcript_source "ensembl"; transcript_biotype "protein_coding"; exon_id "ENSRNOE00000620956"; exon_version "1";
1	ensembl	CDS	173007665	173007801	0	-	1	gene_id "ENSRNOG00000013934"; gene_version "8"; transcript_id "ENSRNOT00000114796"; transcript_version "2"; exon_number "4"; gene_name "Dennd2b"; gene_source "ensembl"; gene_biotype "protein_coding"; transcript_name "Dennd2b-206"; transcript_source "ensembl"; transcript_biotype "protein_coding"; protein_id "ENSRNOP00000085739"; protein_version "1";
1	ensembl	exon	173007665	173007801	0	-	.	gene_id "ENSRNOG00000013934"; gene_version "8"; transcript_id "ENSRNOT00000099927"; transcript_version "2"; exon_number "4"; gene_name "Dennd2b"; gene_source "ensembl"; gene_biotype "protein_coding"; transcript_name "Dennd2b-202"; transcript_source "ensembl"; transcript_biotype "protein_coding"; exon_id "ENSRNOE00000620956"; exon_version "1"; tag "Ensembl_canonical";
1	ensembl	CDS	173007665	173007801	0	-	1	gene_id "ENSRNOG00000013934"; gene_version "8"; transcript_id "ENSRNOT00000099927"; transcript_version "2"; exon_number "4"; gene_name "Dennd2b"; gene_source "ensembl"; gene_biotype "protein_coding"; transcript_name "Dennd2b-202"; transcript_source "ensembl"; transcript_biotype "protein_coding"; protein_id "ENSRNOP00000089151"; protein_version "2"; tag "Ensembl_canonical";
1	ensembl	exon	173007665	173007801	0	-	.	gene_id "ENSRNOG00000013934"; gene_version "8"; transcript_id "ENSRNOT00000114792"; transcript_version "2"; exon_number "3"; gene_name "Dennd2b"; gene_source "ensembl"; gene_biotype "protein_coding"; transcript_name "Dennd2b-205"; transcript_source "ensembl"; transcript_biotype "protein_coding"; exon_id "ENSRNOE00000620956"; exon_version "1";
1	ensembl	CDS	173007665	173007801	0	-	1	gene_id "ENSRNOG00000013934"; gene_version "8"; transcript_id "ENSRNOT00000114792"; transcript_version "2"; exon_number "3"; gene_name "Dennd2b"; gene_source "ensembl"; gene_biotype "protein_coding"; transcript_name "Dennd2b-205"; transcript_source "ensembl"; transcript_biotype "protein_coding"; protein_id "ENSRNOP00000093299"; protein_version "1";
1	ensembl	exon	173007665	173007801	0	-	.	gene_id "ENSRNOG00000013934"; gene_version "8"; transcript_id "ENSRNOT00000100159"; transcript_version "2"; exon_number "5"; gene_name "Dennd2b"; gene_source "ensembl"; gene_biotype "protein_coding"; transcript_name "Dennd2b-203"; transcript_source "ensembl"; transcript_biotype "protein_coding"; exon_id "ENSRNOE00000620956"; exon_version "1";
1	ensembl	CDS	173007665	173007801	0	-	1	gene_id "ENSRNOG00000013934"; gene_version "8"; transcript_id "ENSRNOT00000100159"; transcript_version "2"; exon_number "5"; gene_name "Dennd2b"; gene_source "ensembl"; gene_biotype "protein_coding"; transcript_name "Dennd2b-203"; transcript_source "ensembl"; transcript_biotype "protein_coding"; protein_id "ENSRNOP00000094375"; protein_version "2";
1	ensembl	exon	173007665	173007801	0	-	.	gene_id "ENSRNOG00000013934"; gene_version "8"; transcript_id "ENSRNOT00000100789"; transcript_version "2"; exon_number "5"; gene_name "Dennd2b"; gene_source "ensembl"; gene_biotype "protein_coding"; transcript_name "Dennd2b-204"; transcript_source "ensembl"; transcript_biotype "protein_coding"; exon_id "ENSRNOE00000620956"; exon_version "1";
1	ensembl	CDS	173007665	173007801	0	-	1	gene_id "ENSRNOG00000013934"; gene_version "8"; transcript_id "ENSRNOT00000100789"; transcript_version "2"; exon_number "5"; gene_name "Dennd2b"; gene_source "ensembl"; gene_biotype "protein_coding"; transcript_name "Dennd2b-204"; transcript_source "ensembl"; transcript_biotype "protein_coding"; protein_id "ENSRNOP00000078383"; protein_version "1";
1	ensembl	exon	173007665	173007801	0	-	.	gene_id "ENSRNOG00000013934"; gene_version "8"; transcript_id "ENSRNOT00000064902"; transcript_version "4"; exon_number "4"; gene_name "Dennd2b"; gene_source "ensembl"; gene_biotype "protein_coding"; transcript_name "Dennd2b-201"; transcript_source "ensembl"; transcript_biotype "protein_coding"; exon_id "ENSRNOE00000620956"; exon_version "1";
1	ensembl	CDS	173007665	173007801	0	-	1	gene_id "ENSRNOG00000013934"; gene_version "8"; transcript_id "ENSRNOT00000064902"; transcript_version "4"; exon_number "4"; gene_name "Dennd2b"; gene_source "ensembl"; gene_biotype "protein_coding"; transcript_name "Dennd2b-201"; transcript_source "ensembl"; transcript_biotype "protein_coding"; protein_id "ENSRNOP00000061141"; protein_version "2";
1	ENSEMBL114_rn	exon	173007665	173007801	8.42350644699251	-	.	gene_id "ENSRNOG00000013934"; transcript_id "ENSRNOG00000013934_tx_10"; exon_id "1_173007665_173007801_-"; exonnum "5"; txlen "4268";
1	ENSEMBL114_rn	exon	173007665	173007801	7.42557220464215	-	.	gene_id "ENSRNOG00000013934"; transcript_id "ENSRNOG00000013934_tx_13"; exon_id "1_173007665_173007801_-"; exonnum "5"; txlen "4318";
1	ENSEMBL114_rn	exon	173007665	173007801	7.41351996105719	-	.	gene_id "ENSRNOG00000013934"; transcript_id "ENSRNOG00000013934_tx_14"; exon_id "1_173007665_173007801_-"; exonnum "5"; txlen "4613";
1	ENSEMBL114_rn	exon	173007665	173007801	6.09737802089989	-	.	gene_id "ENSRNOG00000013934"; transcript_id "ENSRNOG00000013934_tx_17"; exon_id "1_173007665_173007801_-"; exonnum "5"; txlen "4052";
1	ENSEMBL114_rn	exon	173007665	173007801	5.87842244094657	-	.	gene_id "ENSRNOG00000013934"; transcript_id "ENSRNOG00000013934_tx_18"; exon_id "1_173007665_173007801_-"; exonnum "4"; txlen "4236";
1	ENSEMBL114_rn	exon	173007665	173007801	5.68182426522697	-	.	gene_id "ENSRNOG00000013934"; transcript_id "ENSRNOG00000013934_tx_19"; exon_id "1_173007665_173007801_-"; exonnum "6"; txlen "4347";
1	ENSEMBL114_rn	exon	173007665	173007801	4.42212127127224	-	.	gene_id "ENSRNOG00000013934"; transcript_id "ENSRNOG00000013934_tx_20"; exon_id "1_173007665_173007801_-"; exonnum "5"; txlen "4102";
1	ENSEMBL114_rn	exon	173007665	173007801	4.37252505416725	-	.	gene_id "ENSRNOG00000013934"; transcript_id "ENSRNOG00000013934_tx_21"; exon_id "1_173007665_173007801_-"; exonnum "6"; txlen "4131";
1	ENSEMBL114_rn	exon	173007665	173007801	3.79391254029548	-	.	gene_id "ENSRNOG00000013934"; transcript_id "ENSRNOG00000013934_tx_22"; exon_id "1_173007665_173007801_-"; exonnum "6"; txlen "4422";
1	ENSEMBL114_rn	exon	173007665	173007801	3.16047100141305	-	.	gene_id "ENSRNOG00000013934"; transcript_id "ENSRNOG00000013934_tx_23"; exon_id "1_173007665_173007801_-"; exonnum "4"; txlen "4020";
1	ENSEMBL114_rn	exon	173007665	173007801	3.07970510553036	-	.	gene_id "ENSRNOG00000013934"; transcript_id "ENSRNOG00000013934_tx_24"; exon_id "1_173007665_173007801_-"; exonnum "4"; txlen "3190";
1	ENSEMBL114_rn	exon	173007665	173007801	2.90137768277981	-	.	gene_id "ENSRNOG00000013934"; transcript_id "ENSRNOG00000013934_tx_25"; exon_id "1_173007665_173007801_-"; exonnum "4"; txlen "3064";
1	ENSEMBL114_rn	exon	173007665	173007801	2.51339047429779	-	.	gene_id "ENSRNOG00000013934"; transcript_id "ENSRNOG00000013934_tx_28"; exon_id "1_173007665_173007801_-"; exonnum "6"; txlen "4372";
1	ENSEMBL114_rn	exon	173007665	173007801	2.47340115603961	-	.	gene_id "ENSRNOG00000013934"; transcript_id "ENSRNOG00000013934_tx_29"; exon_id "1_173007665_173007801_-"; exonnum "6"; txlen "4206";
1	ENSEMBL114_rn	exon	173007665	173007801	2.33740910207375	-	.	gene_id "ENSRNOG00000013934"; transcript_id "ENSRNOG00000013934_tx_30"; exon_id "1_173007665_173007801_-"; exonnum "4"; txlen "2974";
1	ENSEMBL114_rn	exon	173007665	173007801	2.2974740963381	-	.	gene_id "ENSRNOG00000013934"; transcript_id "ENSRNOG00000013934_tx_31"; exon_id "1_173007665_173007801_-"; exonnum "5"; txlen "4535";
1	ENSEMBL114_rn	exon	173007665	173007801	2.16110691029528	-	.	gene_id "ENSRNOG00000013934"; transcript_id "ENSRNOG00000013934_tx_34"; exon_id "1_173007665_173007801_-"; exonnum "5"; txlen "4319";
1	ENSEMBL114_rn	exon	173007665	173007801	2.13910199396132	-	.	gene_id "ENSRNOG00000013934"; transcript_id "ENSRNOG00000013934_tx_36"; exon_id "1_173007665_173007801_-"; exonnum "4"; txlen "3067";
1	ENSEMBL114_rn	exon	173007665	173007801	2.00289766523939	-	.	gene_id "ENSRNOG00000013934"; transcript_id "ENSRNOG00000013934_tx_37"; exon_id "1_173007665_173007801_-"; exonnum "4"; txlen "4443";
1	ENSEMBL114_rn	exon	173007665	173007801	1.95187694670893	-	.	gene_id "ENSRNOG00000013934"; transcript_id "ENSRNOG00000013934_tx_39"; exon_id "1_173007665_173007801_-"; exonnum "4"; txlen "2848";
1	ENSEMBL114_rn	exon	173007665	173007801	1.90765828170955	-	.	gene_id "ENSRNOG00000013934"; transcript_id "ENSRNOG00000013934_tx_40"; exon_id "1_173007665_173007801_-"; exonnum "4"; txlen "3017";
1	ENSEMBL114_rn	exon	173007665	173007801	1.89899669715875	-	.	gene_id "ENSRNOG00000013934"; transcript_id "ENSRNOG00000013934_tx_41"; exon_id "1_173007665_173007801_-"; exonnum "5"; txlen "4397";
1	ENSEMBL114_rn	exon	173007665	173007801	1.78949750670486	-	.	gene_id "ENSRNOG00000013934"; transcript_id "ENSRNOG00000013934_tx_42"; exon_id "1_173007665_173007801_-"; exonnum "4"; txlen "2801";
1	ENSEMBL114_rn	exon	173007665	173007801	1.6975675876887	-	.	gene_id "ENSRNOG00000013934"; transcript_id "ENSRNOG00000013934_tx_43"; exon_id "1_173007665_173007801_-"; exonnum "6"; txlen "4618";
1	ENSEMBL114_rn	exon	173007665	173007801	1.64127691146063	-	.	gene_id "ENSRNOG00000013934"; transcript_id "ENSRNOG00000013934_tx_44"; exon_id "1_173007665_173007801_-"; exonnum "6"; txlen "4156";
1	ENSEMBL114_rn	exon	173007665	173007801	1.56984284145893	-	.	gene_id "ENSRNOG00000013934"; transcript_id "ENSRNOG00000013934_tx_45"; exon_id "1_173007665_173007801_-"; exonnum "6"; txlen "4445";
1	ENSEMBL114_rn	exon	173007665	173007801	1.52514088960744	-	.	gene_id "ENSRNOG00000013934"; transcript_id "ENSRNOG00000013934_tx_46"; exon_id "1_173007665_173007801_-"; exonnum "6"; txlen "4545";
1	ENSEMBL114_rn	exon	173007665	173007801	1.51784696846373	-	.	gene_id "ENSRNOG00000013934"; transcript_id "ENSRNOG00000013934_tx_47"; exon_id "1_173007665_173007801_-"; exonnum "6"; txlen "4419";
1	ENSEMBL114_rn	exon	173007665	173007801	1.47444886512818	-	.	gene_id "ENSRNOG00000013934"; transcript_id "ENSRNOG00000013934_tx_48"; exon_id "1_173007665_173007801_-"; exonnum "5"; txlen "3096";
1	ENSEMBL114_rn	exon	173007665	173007801	1.45761579135075	-	.	gene_id "ENSRNOG00000013934"; transcript_id "ENSRNOG00000013934_tx_49"; exon_id "1_173007665_173007801_-"; exonnum "6"; txlen "4717";
1	ENSEMBL114_rn	exon	173007665	173007801	15.3621928369112	-	.	gene_id "ENSRNOG00000013934"; transcript_id "ENSRNOG00000013934_tx_5"; exon_id "1_173007665_173007801_-"; exonnum "5"; txlen "4441";
1	ENSEMBL114_rn	exon	173007665	173007801	1.45374247472381	-	.	gene_id "ENSRNOG00000013934"; transcript_id "ENSRNOG00000013934_tx_50"; exon_id "1_173007665_173007801_-"; exonnum "8"; txlen "4534";
1	ENSEMBL114_rn	exon	173007665	173007801	1.45297699886125	-	.	gene_id "ENSRNOG00000013934"; transcript_id "ENSRNOG00000013934_tx_51"; exon_id "1_173007665_173007801_-"; exonnum "6"; txlen "4229";
1	ENSEMBL114_rn	exon	173007665	173007801	1.2930479089318	-	.	gene_id "ENSRNOG00000013934"; transcript_id "ENSRNOG00000013934_tx_52"; exon_id "1_173007665_173007801_-"; exonnum "6"; txlen "4402";
1	ENSEMBL114_rn	exon	173007665	173007801	1.25026959911131	-	.	gene_id "ENSRNOG00000013934"; transcript_id "ENSRNOG00000013934_tx_53"; exon_id "1_173007665_173007801_-"; exonnum "4"; txlen "2851";
1	ENSEMBL114_rn	exon	173007665	173007801	1.24536667886608	-	.	gene_id "ENSRNOG00000013934"; transcript_id "ENSRNOG00000013934_tx_54"; exon_id "1_173007665_173007801_-"; exonnum "5"; txlen "3171";
1	ENSEMBL114_rn	exon	173007665	173007801	1.17790489123801	-	.	gene_id "ENSRNOG00000013934"; transcript_id "ENSRNOG00000013934_tx_55"; exon_id "1_173007665_173007801_-"; exonnum "6"; txlen "4329";
1	ENSEMBL114_rn	exon	173007665	173007801	1.17557194393296	-	.	gene_id "ENSRNOG00000013934"; transcript_id "ENSRNOG00000013934_tx_56"; exon_id "1_173007665_173007801_-"; exonnum "6"; txlen "4203";
1	ENSEMBL114_rn	exon	173007665	173007801	1.14989891705123	-	.	gene_id "ENSRNOG00000013934"; transcript_id "ENSRNOG00000013934_tx_57"; exon_id "1_173007665_173007801_-"; exonnum "6"; txlen "4492";
1	ENSEMBL114_rn	exon	173007665	173007801	1.10297857759391	-	.	gene_id "ENSRNOG00000013934"; transcript_id "ENSRNOG00000013934_tx_58"; exon_id "1_173007665_173007801_-"; exonnum "8"; txlen "4318";
1	ENSEMBL114_rn	exon	173007665	173007801	13.725943552987	-	.	gene_id "ENSRNOG00000013934"; transcript_id "ENSRNOG00000013934_tx_6"; exon_id "1_173007665_173007801_-"; exonnum "5"; txlen "4225";
1	ENSEMBL114_rn	exon	173007665	173007801	1.06242391164645	-	.	gene_id "ENSRNOG00000013934"; transcript_id "ENSRNOG00000013934_tx_60"; exon_id "1_173007665_173007801_-"; exonnum "5"; txlen "2880";
1	ENSEMBL114_rn	exon	173007665	173007801	0.00555611220597492	-	.	gene_id "ENSRNOG00000013934"; transcript_id "ENSRNOG00000013934_tx_61"; exon_id "1_173007665_173007801_-"; exonnum "10"; txlen "5169";
1	ENSEMBL114_rn	exon	173007665	173007801	0.00555611220597492	-	.	gene_id "ENSRNOG00000013934"; transcript_id "ENSRNOG00000013934_tx_62"; exon_id "1_173007665_173007801_-"; exonnum "10"; txlen "5342";
1	ENSEMBL114_rn	exon	173007665	173007801	13.5585780660119	-	.	gene_id "ENSRNOG00000013934"; transcript_id "ENSRNOG00000013934_tx_7"; exon_id "1_173007665_173007801_-"; exonnum "5"; txlen "4315";
1	ENSEMBL114_rn	exon	173007665	173007801	12.5800860093876	-	.	gene_id "ENSRNOG00000013934"; transcript_id "ENSRNOG00000013934_tx_8"; exon_id "1_173007665_173007801_-"; exonnum "4"; txlen "4659";
1	ENSEMBL114_rn	exon	173007665	173007801	12.0152649051489	-	.	gene_id "ENSRNOG00000013934"; transcript_id "ENSRNOG00000013934_tx_9"; exon_id "1_173007665_173007801_-"; exonnum "5"; txlen "4099";
1	ensembl	exon	173012129	173013379	0	-	.	gene_id "ENSRNOG00000013934"; gene_version "8"; transcript_id "ENSRNOT00000114796"; transcript_version "2"; exon_number "3"; gene_name "Dennd2b"; gene_source "ensembl"; gene_biotype "protein_coding"; transcript_name "Dennd2b-206"; transcript_source "ensembl"; transcript_biotype "protein_coding"; exon_id "ENSRNOE00000132859"; exon_version "2";
1	ensembl	CDS	173012129	173013379	0	-	1	gene_id "ENSRNOG00000013934"; gene_version "8"; transcript_id "ENSRNOT00000114796"; transcript_version "2"; exon_number "3"; gene_name "Dennd2b"; gene_source "ensembl"; gene_biotype "protein_coding"; transcript_name "Dennd2b-206"; transcript_source "ensembl"; transcript_biotype "protein_coding"; protein_id "ENSRNOP00000085739"; protein_version "1";
1	ensembl	exon	173012129	173013379	0	-	.	gene_id "ENSRNOG00000013934"; gene_version "8"; transcript_id "ENSRNOT00000099927"; transcript_version "2"; exon_number "3"; gene_name "Dennd2b"; gene_source "ensembl"; gene_biotype "protein_coding"; transcript_name "Dennd2b-202"; transcript_source "ensembl"; transcript_biotype "protein_coding"; exon_id "ENSRNOE00000132859"; exon_version "2"; tag "Ensembl_canonical";
1	ensembl	CDS	173012129	173013379	0	-	1	gene_id "ENSRNOG00000013934"; gene_version "8"; transcript_id "ENSRNOT00000099927"; transcript_version "2"; exon_number "3"; gene_name "Dennd2b"; gene_source "ensembl"; gene_biotype "protein_coding"; transcript_name "Dennd2b-202"; transcript_source "ensembl"; transcript_biotype "protein_coding"; protein_id "ENSRNOP00000089151"; protein_version "2"; tag "Ensembl_canonical";
1	ensembl	exon	173012129	173013379	0	-	.	gene_id "ENSRNOG00000013934"; gene_version "8"; transcript_id "ENSRNOT00000100159"; transcript_version "2"; exon_number "4"; gene_name "Dennd2b"; gene_source "ensembl"; gene_biotype "protein_coding"; transcript_name "Dennd2b-203"; transcript_source "ensembl"; transcript_biotype "protein_coding"; exon_id "ENSRNOE00000132859"; exon_version "2";
1	ensembl	CDS	173012129	173013379	0	-	1	gene_id "ENSRNOG00000013934"; gene_version "8"; transcript_id "ENSRNOT00000100159"; transcript_version "2"; exon_number "4"; gene_name "Dennd2b"; gene_source "ensembl"; gene_biotype "protein_coding"; transcript_name "Dennd2b-203"; transcript_source "ensembl"; transcript_biotype "protein_coding"; protein_id "ENSRNOP00000094375"; protein_version "2";
1	ensembl	exon	173012129	173013379	0	-	.	gene_id "ENSRNOG00000013934"; gene_version "8"; transcript_id "ENSRNOT00000100789"; transcript_version "2"; exon_number "4"; gene_name "Dennd2b"; gene_source "ensembl"; gene_biotype "protein_coding"; transcript_name "Dennd2b-204"; transcript_source "ensembl"; transcript_biotype "protein_coding"; exon_id "ENSRNOE00000132859"; exon_version "2";
1	ensembl	CDS	173012129	173013379	0	-	1	gene_id "ENSRNOG00000013934"; gene_version "8"; transcript_id "ENSRNOT00000100789"; transcript_version "2"; exon_number "4"; gene_name "Dennd2b"; gene_source "ensembl"; gene_biotype "protein_coding"; transcript_name "Dennd2b-204"; transcript_source "ensembl"; transcript_biotype "protein_coding"; protein_id "ENSRNOP00000078383"; protein_version "1";
1	ensembl	exon	173012129	173013379	0	-	.	gene_id "ENSRNOG00000013934"; gene_version "8"; transcript_id "ENSRNOT00000064902"; transcript_version "4"; exon_number "3"; gene_name "Dennd2b"; gene_source "ensembl"; gene_biotype "protein_coding"; transcript_name "Dennd2b-201"; transcript_source "ensembl"; transcript_biotype "protein_coding"; exon_id "ENSRNOE00000132859"; exon_version "2";
1	ensembl	CDS	173012129	173013379	0	-	1	gene_id "ENSRNOG00000013934"; gene_version "8"; transcript_id "ENSRNOT00000064902"; transcript_version "4"; exon_number "3"; gene_name "Dennd2b"; gene_source "ensembl"; gene_biotype "protein_coding"; transcript_name "Dennd2b-201"; transcript_source "ensembl"; transcript_biotype "protein_coding"; protein_id "ENSRNOP00000061141"; protein_version "2";
1	ENSEMBL114_rn	exon	173012129	173013379	8.42350644699251	-	.	gene_id "ENSRNOG00000013934"; transcript_id "ENSRNOG00000013934_tx_10"; exon_id "1_173012129_173013379_-"; exonnum "4"; txlen "4268";
1	ENSEMBL114_rn	exon	173012129	173013379	7.42557220464215	-	.	gene_id "ENSRNOG00000013934"; transcript_id "ENSRNOG00000013934_tx_13"; exon_id "1_173012129_173013379_-"; exonnum "4"; txlen "4318";
1	ENSEMBL114_rn	exon	173012129	173013379	7.41351996105719	-	.	gene_id "ENSRNOG00000013934"; transcript_id "ENSRNOG00000013934_tx_14"; exon_id "1_173012129_173013379_-"; exonnum "4"; txlen "4613";
1	ENSEMBL114_rn	exon	173012129	173013379	6.09737802089989	-	.	gene_id "ENSRNOG00000013934"; transcript_id "ENSRNOG00000013934_tx_17"; exon_id "1_173012129_173013379_-"; exonnum "4"; txlen "4052";
1	ENSEMBL114_rn	exon	173012129	173013379	5.87842244094657	-	.	gene_id "ENSRNOG00000013934"; transcript_id "ENSRNOG00000013934_tx_18"; exon_id "1_173012129_173013379_-"; exonnum "3"; txlen "4236";
1	ENSEMBL114_rn	exon	173012129	173013379	5.68182426522697	-	.	gene_id "ENSRNOG00000013934"; transcript_id "ENSRNOG00000013934_tx_19"; exon_id "1_173012129_173013379_-"; exonnum "5"; txlen "4347";
1	ENSEMBL114_rn	exon	173012129	173013379	4.42212127127224	-	.	gene_id "ENSRNOG00000013934"; transcript_id "ENSRNOG00000013934_tx_20"; exon_id "1_173012129_173013379_-"; exonnum "4"; txlen "4102";
1	ENSEMBL114_rn	exon	173012129	173013379	4.37252505416725	-	.	gene_id "ENSRNOG00000013934"; transcript_id "ENSRNOG00000013934_tx_21"; exon_id "1_173012129_173013379_-"; exonnum "5"; txlen "4131";
1	ENSEMBL114_rn	exon	173012129	173013379	3.79391254029548	-	.	gene_id "ENSRNOG00000013934"; transcript_id "ENSRNOG00000013934_tx_22"; exon_id "1_173012129_173013379_-"; exonnum "5"; txlen "4422";
1	ENSEMBL114_rn	exon	173012129	173013379	3.16047100141305	-	.	gene_id "ENSRNOG00000013934"; transcript_id "ENSRNOG00000013934_tx_23"; exon_id "1_173012129_173013379_-"; exonnum "3"; txlen "4020";
1	ENSEMBL114_rn	exon	173012129	173013379	2.51339047429779	-	.	gene_id "ENSRNOG00000013934"; transcript_id "ENSRNOG00000013934_tx_28"; exon_id "1_173012129_173013379_-"; exonnum "5"; txlen "4372";
1	ENSEMBL114_rn	exon	173012129	173013379	2.47340115603961	-	.	gene_id "ENSRNOG00000013934"; transcript_id "ENSRNOG00000013934_tx_29"; exon_id "1_173012129_173013379_-"; exonnum "5"; txlen "4206";
1	ENSEMBL114_rn	exon	173012129	173013379	2.2974740963381	-	.	gene_id "ENSRNOG00000013934"; transcript_id "ENSRNOG00000013934_tx_31"; exon_id "1_173012129_173013379_-"; exonnum "4"; txlen "4535";
1	ENSEMBL114_rn	exon	173012129	173013379	2.16110691029528	-	.	gene_id "ENSRNOG00000013934"; transcript_id "ENSRNOG00000013934_tx_34"; exon_id "1_173012129_173013379_-"; exonnum "4"; txlen "4319";
1	ENSEMBL114_rn	exon	173012129	173013379	2.00289766523939	-	.	gene_id "ENSRNOG00000013934"; transcript_id "ENSRNOG00000013934_tx_37"; exon_id "1_173012129_173013379_-"; exonnum "3"; txlen "4443";
1	ENSEMBL114_rn	exon	173012129	173013379	1.89899669715875	-	.	gene_id "ENSRNOG00000013934"; transcript_id "ENSRNOG00000013934_tx_41"; exon_id "1_173012129_173013379_-"; exonnum "4"; txlen "4397";
1	ENSEMBL114_rn	exon	173012129	173013379	1.6975675876887	-	.	gene_id "ENSRNOG00000013934"; transcript_id "ENSRNOG00000013934_tx_43"; exon_id "1_173012129_173013379_-"; exonnum "5"; txlen "4618";
1	ENSEMBL114_rn	exon	173012129	173013379	1.64127691146063	-	.	gene_id "ENSRNOG00000013934"; transcript_id "ENSRNOG00000013934_tx_44"; exon_id "1_173012129_173013379_-"; exonnum "5"; txlen "4156";
1	ENSEMBL114_rn	exon	173012129	173013379	1.56984284145893	-	.	gene_id "ENSRNOG00000013934"; transcript_id "ENSRNOG00000013934_tx_45"; exon_id "1_173012129_173013379_-"; exonnum "5"; txlen "4445";
1	ENSEMBL114_rn	exon	173012129	173013379	1.52514088960744	-	.	gene_id "ENSRNOG00000013934"; transcript_id "ENSRNOG00000013934_tx_46"; exon_id "1_173012129_173013379_-"; exonnum "5"; txlen "4545";
1	ENSEMBL114_rn	exon	173012129	173013379	1.51784696846373	-	.	gene_id "ENSRNOG00000013934"; transcript_id "ENSRNOG00000013934_tx_47"; exon_id "1_173012129_173013379_-"; exonnum "5"; txlen "4419";
1	ENSEMBL114_rn	exon	173012129	173013379	1.45761579135075	-	.	gene_id "ENSRNOG00000013934"; transcript_id "ENSRNOG00000013934_tx_49"; exon_id "1_173012129_173013379_-"; exonnum "5"; txlen "4717";
1	ENSEMBL114_rn	exon	173012129	173013379	15.3621928369112	-	.	gene_id "ENSRNOG00000013934"; transcript_id "ENSRNOG00000013934_tx_5"; exon_id "1_173012129_173013379_-"; exonnum "4"; txlen "4441";
1	ENSEMBL114_rn	exon	173012129	173013379	1.45374247472381	-	.	gene_id "ENSRNOG00000013934"; transcript_id "ENSRNOG00000013934_tx_50"; exon_id "1_173012129_173013379_-"; exonnum "7"; txlen "4534";
1	ENSEMBL114_rn	exon	173012129	173013379	1.45297699886125	-	.	gene_id "ENSRNOG00000013934"; transcript_id "ENSRNOG00000013934_tx_51"; exon_id "1_173012129_173013379_-"; exonnum "5"; txlen "4229";
1	ENSEMBL114_rn	exon	173012129	173013379	1.2930479089318	-	.	gene_id "ENSRNOG00000013934"; transcript_id "ENSRNOG00000013934_tx_52"; exon_id "1_173012129_173013379_-"; exonnum "5"; txlen "4402";
1	ENSEMBL114_rn	exon	173012129	173013379	1.17790489123801	-	.	gene_id "ENSRNOG00000013934"; transcript_id "ENSRNOG00000013934_tx_55"; exon_id "1_173012129_173013379_-"; exonnum "5"; txlen "4329";
1	ENSEMBL114_rn	exon	173012129	173013379	1.17557194393296	-	.	gene_id "ENSRNOG00000013934"; transcript_id "ENSRNOG00000013934_tx_56"; exon_id "1_173012129_173013379_-"; exonnum "5"; txlen "4203";
1	ENSEMBL114_rn	exon	173012129	173013379	1.14989891705123	-	.	gene_id "ENSRNOG00000013934"; transcript_id "ENSRNOG00000013934_tx_57"; exon_id "1_173012129_173013379_-"; exonnum "5"; txlen "4492";
1	ENSEMBL114_rn	exon	173012129	173013379	1.10297857759391	-	.	gene_id "ENSRNOG00000013934"; transcript_id "ENSRNOG00000013934_tx_58"; exon_id "1_173012129_173013379_-"; exonnum "7"; txlen "4318";
1	ENSEMBL114_rn	exon	173012129	173013379	13.725943552987	-	.	gene_id "ENSRNOG00000013934"; transcript_id "ENSRNOG00000013934_tx_6"; exon_id "1_173012129_173013379_-"; exonnum "4"; txlen "4225";
1	ENSEMBL114_rn	exon	173012129	173013379	0.00555611220597492	-	.	gene_id "ENSRNOG00000013934"; transcript_id "ENSRNOG00000013934_tx_61"; exon_id "1_173012129_173013379_-"; exonnum "9"; txlen "5169";
1	ENSEMBL114_rn	exon	173012129	173013379	0.00555611220597492	-	.	gene_id "ENSRNOG00000013934"; transcript_id "ENSRNOG00000013934_tx_62"; exon_id "1_173012129_173013379_-"; exonnum "9"; txlen "5342";
1	ENSEMBL114_rn	exon	173012129	173013379	13.5585780660119	-	.	gene_id "ENSRNOG00000013934"; transcript_id "ENSRNOG00000013934_tx_7"; exon_id "1_173012129_173013379_-"; exonnum "4"; txlen "4315";
1	ENSEMBL114_rn	exon	173012129	173013379	12.5800860093876	-	.	gene_id "ENSRNOG00000013934"; transcript_id "ENSRNOG00000013934_tx_8"; exon_id "1_173012129_173013379_-"; exonnum "3"; txlen "4659";
1	ENSEMBL114_rn	exon	173012129	173013379	12.0152649051489	-	.	gene_id "ENSRNOG00000013934"; transcript_id "ENSRNOG00000013934_tx_9"; exon_id "1_173012129_173013379_-"; exonnum "4"; txlen "4099";
1	ensembl	CDS	173016673	173016710	0	-	0	gene_id "ENSRNOG00000013934"; gene_version "8"; transcript_id "ENSRNOT00000114796"; transcript_version "2"; exon_number "2"; gene_name "Dennd2b"; gene_source "ensembl"; gene_biotype "protein_coding"; transcript_name "Dennd2b-206"; transcript_source "ensembl"; transcript_biotype "protein_coding"; protein_id "ENSRNOP00000085739"; protein_version "1";
1	ensembl	exon	173016673	173016849	0	-	.	gene_id "ENSRNOG00000013934"; gene_version "8"; transcript_id "ENSRNOT00000114796"; transcript_version "2"; exon_number "2"; gene_name "Dennd2b"; gene_source "ensembl"; gene_biotype "protein_coding"; transcript_name "Dennd2b-206"; transcript_source "ensembl"; transcript_biotype "protein_coding"; exon_id "ENSRNOE00000580782"; exon_version "2";
1	ENSEMBL114_rn	exon	173016673	173016849	1.6975675876887	-	.	gene_id "ENSRNOG00000013934"; transcript_id "ENSRNOG00000013934_tx_43"; exon_id "1_173016673_173016849_-"; exonnum "4"; txlen "4618";
1	ENSEMBL114_rn	exon	173016673	173016849	1.56984284145893	-	.	gene_id "ENSRNOG00000013934"; transcript_id "ENSRNOG00000013934_tx_45"; exon_id "1_173016673_173016849_-"; exonnum "4"; txlen "4445";
1	ENSEMBL114_rn	exon	173016673	173016849	1.45297699886125	-	.	gene_id "ENSRNOG00000013934"; transcript_id "ENSRNOG00000013934_tx_51"; exon_id "1_173016673_173016849_-"; exonnum "4"; txlen "4229";
1	ENSEMBL114_rn	exon	173016673	173016849	1.2930479089318	-	.	gene_id "ENSRNOG00000013934"; transcript_id "ENSRNOG00000013934_tx_52"; exon_id "1_173016673_173016849_-"; exonnum "4"; txlen "4402";
1	ENSEMBL114_rn	exon	173016673	173016849	1.14989891705123	-	.	gene_id "ENSRNOG00000013934"; transcript_id "ENSRNOG00000013934_tx_57"; exon_id "1_173016673_173016849_-"; exonnum "4"; txlen "4492";
1	ensembl	start_codon	173016708	173016710	0	-	0	gene_id "ENSRNOG00000013934"; gene_version "8"; transcript_id "ENSRNOT00000114796"; transcript_version "2"; exon_number "2"; gene_name "Dennd2b"; gene_source "ensembl"; gene_biotype "protein_coding"; transcript_name "Dennd2b-206"; transcript_source "ensembl"; transcript_biotype "protein_coding";
1	ensembl	five_prime_utr	173016711	173016849	0	-	.	gene_id "ENSRNOG00000013934"; gene_version "8"; transcript_id "ENSRNOT00000114796"; transcript_version "2"; gene_name "Dennd2b"; gene_source "ensembl"; gene_biotype "protein_coding"; transcript_name "Dennd2b-206"; transcript_source "ensembl"; transcript_biotype "protein_coding";
1	ensembl	CDS	173026753	173026832	0	-	0	gene_id "ENSRNOG00000013934"; gene_version "8"; transcript_id "ENSRNOT00000114792"; transcript_version "2"; exon_number "2"; gene_name "Dennd2b"; gene_source "ensembl"; gene_biotype "protein_coding"; transcript_name "Dennd2b-205"; transcript_source "ensembl"; transcript_biotype "protein_coding"; protein_id "ENSRNOP00000093299"; protein_version "1";
1	ensembl	CDS	173026753	173026832	0	-	0	gene_id "ENSRNOG00000013934"; gene_version "8"; transcript_id "ENSRNOT00000100159"; transcript_version "2"; exon_number "3"; gene_name "Dennd2b"; gene_source "ensembl"; gene_biotype "protein_coding"; transcript_name "Dennd2b-203"; transcript_source "ensembl"; transcript_biotype "protein_coding"; protein_id "ENSRNOP00000094375"; protein_version "2";
1	ensembl	CDS	173026753	173026832	0	-	0	gene_id "ENSRNOG00000013934"; gene_version "8"; transcript_id "ENSRNOT00000100789"; transcript_version "2"; exon_number "3"; gene_name "Dennd2b"; gene_source "ensembl"; gene_biotype "protein_coding"; transcript_name "Dennd2b-204"; transcript_source "ensembl"; transcript_biotype "protein_coding"; protein_id "ENSRNOP00000078383"; protein_version "1";
1	ensembl	exon	173026753	173026857	0	-	.	gene_id "ENSRNOG00000013934"; gene_version "8"; transcript_id "ENSRNOT00000114796"; transcript_version "2"; exon_number "1"; gene_name "Dennd2b"; gene_source "ensembl"; gene_biotype "protein_coding"; transcript_name "Dennd2b-206"; transcript_source "ensembl"; transcript_biotype "protein_coding"; exon_id "ENSRNOE00000792341"; exon_version "1";
1	ensembl	five_prime_utr	173026753	173026857	0	-	.	gene_id "ENSRNOG00000013934"; gene_version "8"; transcript_id "ENSRNOT00000114796"; transcript_version "2"; gene_name "Dennd2b"; gene_source "ensembl"; gene_biotype "protein_coding"; transcript_name "Dennd2b-206"; transcript_source "ensembl"; transcript_biotype "protein_coding";
1	ensembl	exon	173026753	173026857	0	-	.	gene_id "ENSRNOG00000013934"; gene_version "8"; transcript_id "ENSRNOT00000099927"; transcript_version "2"; exon_number "2"; gene_name "Dennd2b"; gene_source "ensembl"; gene_biotype "protein_coding"; transcript_name "Dennd2b-202"; transcript_source "ensembl"; transcript_biotype "protein_coding"; exon_id "ENSRNOE00000340563"; exon_version "4"; tag "Ensembl_canonical";
1	ensembl	CDS	173026753	173026857	0	-	1	gene_id "ENSRNOG00000013934"; gene_version "8"; transcript_id "ENSRNOT00000099927"; transcript_version "2"; exon_number "2"; gene_name "Dennd2b"; gene_source "ensembl"; gene_biotype "protein_coding"; transcript_name "Dennd2b-202"; transcript_source "ensembl"; transcript_biotype "protein_coding"; protein_id "ENSRNOP00000089151"; protein_version "2"; tag "Ensembl_canonical";
1	ensembl	exon	173026753	173026857	0	-	.	gene_id "ENSRNOG00000013934"; gene_version "8"; transcript_id "ENSRNOT00000114792"; transcript_version "2"; exon_number "2"; gene_name "Dennd2b"; gene_source "ensembl"; gene_biotype "protein_coding"; transcript_name "Dennd2b-205"; transcript_source "ensembl"; transcript_biotype "protein_coding"; exon_id "ENSRNOE00000634415"; exon_version "2";
1	ensembl	exon	173026753	173026857	0	-	.	gene_id "ENSRNOG00000013934"; gene_version "8"; transcript_id "ENSRNOT00000100159"; transcript_version "2"; exon_number "3"; gene_name "Dennd2b"; gene_source "ensembl"; gene_biotype "protein_coding"; transcript_name "Dennd2b-203"; transcript_source "ensembl"; transcript_biotype "protein_coding"; exon_id "ENSRNOE00000634415"; exon_version "2";
1	ensembl	exon	173026753	173026857	0	-	.	gene_id "ENSRNOG00000013934"; gene_version "8"; transcript_id "ENSRNOT00000100789"; transcript_version "2"; exon_number "3"; gene_name "Dennd2b"; gene_source "ensembl"; gene_biotype "protein_coding"; transcript_name "Dennd2b-204"; transcript_source "ensembl"; transcript_biotype "protein_coding"; exon_id "ENSRNOE00000634415"; exon_version "2";
1	ensembl	exon	173026753	173026857	0	-	.	gene_id "ENSRNOG00000013934"; gene_version "8"; transcript_id "ENSRNOT00000064902"; transcript_version "4"; exon_number "2"; gene_name "Dennd2b"; gene_source "ensembl"; gene_biotype "protein_coding"; transcript_name "Dennd2b-201"; transcript_source "ensembl"; transcript_biotype "protein_coding"; exon_id "ENSRNOE00000340563"; exon_version "4";
1	ensembl	CDS	173026753	173026857	0	-	1	gene_id "ENSRNOG00000013934"; gene_version "8"; transcript_id "ENSRNOT00000064902"; transcript_version "4"; exon_number "2"; gene_name "Dennd2b"; gene_source "ensembl"; gene_biotype "protein_coding"; transcript_name "Dennd2b-201"; transcript_source "ensembl"; transcript_biotype "protein_coding"; protein_id "ENSRNOP00000061141"; protein_version "2";
1	ENSEMBL114_rn	exon	173026753	173026857	8.42350644699251	-	.	gene_id "ENSRNOG00000013934"; transcript_id "ENSRNOG00000013934_tx_10"; exon_id "1_173026753_173026857_-"; exonnum "3"; txlen "4268";
1	ENSEMBL114_rn	exon	173026753	173026857	7.42557220464215	-	.	gene_id "ENSRNOG00000013934"; transcript_id "ENSRNOG00000013934_tx_13"; exon_id "1_173026753_173026857_-"; exonnum "3"; txlen "4318";
1	ENSEMBL114_rn	exon	173026753	173026857	7.41351996105719	-	.	gene_id "ENSRNOG00000013934"; transcript_id "ENSRNOG00000013934_tx_14"; exon_id "1_173026753_173026857_-"; exonnum "3"; txlen "4613";
1	ENSEMBL114_rn	exon	173026753	173026857	6.09737802089989	-	.	gene_id "ENSRNOG00000013934"; transcript_id "ENSRNOG00000013934_tx_17"; exon_id "1_173026753_173026857_-"; exonnum "3"; txlen "4052";
1	ENSEMBL114_rn	exon	173026753	173026857	5.87842244094657	-	.	gene_id "ENSRNOG00000013934"; transcript_id "ENSRNOG00000013934_tx_18"; exon_id "1_173026753_173026857_-"; exonnum "2"; txlen "4236";
1	ENSEMBL114_rn	exon	173026753	173026857	5.68182426522697	-	.	gene_id "ENSRNOG00000013934"; transcript_id "ENSRNOG00000013934_tx_19"; exon_id "1_173026753_173026857_-"; exonnum "4"; txlen "4347";
1	ENSEMBL114_rn	exon	173026753	173026857	4.42212127127224	-	.	gene_id "ENSRNOG00000013934"; transcript_id "ENSRNOG00000013934_tx_20"; exon_id "1_173026753_173026857_-"; exonnum "3"; txlen "4102";
1	ENSEMBL114_rn	exon	173026753	173026857	4.37252505416725	-	.	gene_id "ENSRNOG00000013934"; transcript_id "ENSRNOG00000013934_tx_21"; exon_id "1_173026753_173026857_-"; exonnum "4"; txlen "4131";
1	ENSEMBL114_rn	exon	173026753	173026857	3.79391254029548	-	.	gene_id "ENSRNOG00000013934"; transcript_id "ENSRNOG00000013934_tx_22"; exon_id "1_173026753_173026857_-"; exonnum "4"; txlen "4422";
1	ENSEMBL114_rn	exon	173026753	173026857	3.16047100141305	-	.	gene_id "ENSRNOG00000013934"; transcript_id "ENSRNOG00000013934_tx_23"; exon_id "1_173026753_173026857_-"; exonnum "2"; txlen "4020";
1	ENSEMBL114_rn	exon	173026753	173026857	3.07970510553036	-	.	gene_id "ENSRNOG00000013934"; transcript_id "ENSRNOG00000013934_tx_24"; exon_id "1_173026753_173026857_-"; exonnum "3"; txlen "3190";
1	ENSEMBL114_rn	exon	173026753	173026857	2.90137768277981	-	.	gene_id "ENSRNOG00000013934"; transcript_id "ENSRNOG00000013934_tx_25"; exon_id "1_173026753_173026857_-"; exonnum "3"; txlen "3064";
1	ENSEMBL114_rn	exon	173026753	173026857	2.51339047429779	-	.	gene_id "ENSRNOG00000013934"; transcript_id "ENSRNOG00000013934_tx_28"; exon_id "1_173026753_173026857_-"; exonnum "4"; txlen "4372";
1	ENSEMBL114_rn	exon	173026753	173026857	2.47340115603961	-	.	gene_id "ENSRNOG00000013934"; transcript_id "ENSRNOG00000013934_tx_29"; exon_id "1_173026753_173026857_-"; exonnum "4"; txlen "4206";
1	ENSEMBL114_rn	exon	173026753	173026857	2.33740910207375	-	.	gene_id "ENSRNOG00000013934"; transcript_id "ENSRNOG00000013934_tx_30"; exon_id "1_173026753_173026857_-"; exonnum "3"; txlen "2974";
1	ENSEMBL114_rn	exon	173026753	173026857	2.2974740963381	-	.	gene_id "ENSRNOG00000013934"; transcript_id "ENSRNOG00000013934_tx_31"; exon_id "1_173026753_173026857_-"; exonnum "3"; txlen "4535";
1	ENSEMBL114_rn	exon	173026753	173026857	2.16110691029528	-	.	gene_id "ENSRNOG00000013934"; transcript_id "ENSRNOG00000013934_tx_34"; exon_id "1_173026753_173026857_-"; exonnum "3"; txlen "4319";
1	ENSEMBL114_rn	exon	173026753	173026857	2.13910199396132	-	.	gene_id "ENSRNOG00000013934"; transcript_id "ENSRNOG00000013934_tx_36"; exon_id "1_173026753_173026857_-"; exonnum "3"; txlen "3067";
1	ENSEMBL114_rn	exon	173026753	173026857	2.00289766523939	-	.	gene_id "ENSRNOG00000013934"; transcript_id "ENSRNOG00000013934_tx_37"; exon_id "1_173026753_173026857_-"; exonnum "2"; txlen "4443";
1	ENSEMBL114_rn	exon	173026753	173026857	1.95187694670893	-	.	gene_id "ENSRNOG00000013934"; transcript_id "ENSRNOG00000013934_tx_39"; exon_id "1_173026753_173026857_-"; exonnum "3"; txlen "2848";
1	ENSEMBL114_rn	exon	173026753	173026857	1.90765828170955	-	.	gene_id "ENSRNOG00000013934"; transcript_id "ENSRNOG00000013934_tx_40"; exon_id "1_173026753_173026857_-"; exonnum "3"; txlen "3017";
1	ENSEMBL114_rn	exon	173026753	173026857	1.89899669715875	-	.	gene_id "ENSRNOG00000013934"; transcript_id "ENSRNOG00000013934_tx_41"; exon_id "1_173026753_173026857_-"; exonnum "3"; txlen "4397";
1	ENSEMBL114_rn	exon	173026753	173026857	1.78949750670486	-	.	gene_id "ENSRNOG00000013934"; transcript_id "ENSRNOG00000013934_tx_42"; exon_id "1_173026753_173026857_-"; exonnum "3"; txlen "2801";
1	ENSEMBL114_rn	exon	173026753	173026857	1.6975675876887	-	.	gene_id "ENSRNOG00000013934"; transcript_id "ENSRNOG00000013934_tx_43"; exon_id "1_173026753_173026857_-"; exonnum "3"; txlen "4618";
1	ENSEMBL114_rn	exon	173026753	173026857	1.64127691146063	-	.	gene_id "ENSRNOG00000013934"; transcript_id "ENSRNOG00000013934_tx_44"; exon_id "1_173026753_173026857_-"; exonnum "4"; txlen "4156";
1	ENSEMBL114_rn	exon	173026753	173026857	1.56984284145893	-	.	gene_id "ENSRNOG00000013934"; transcript_id "ENSRNOG00000013934_tx_45"; exon_id "1_173026753_173026857_-"; exonnum "3"; txlen "4445";
1	ENSEMBL114_rn	exon	173026753	173026857	1.52514088960744	-	.	gene_id "ENSRNOG00000013934"; transcript_id "ENSRNOG00000013934_tx_46"; exon_id "1_173026753_173026857_-"; exonnum "4"; txlen "4545";
1	ENSEMBL114_rn	exon	173026753	173026857	1.51784696846373	-	.	gene_id "ENSRNOG00000013934"; transcript_id "ENSRNOG00000013934_tx_47"; exon_id "1_173026753_173026857_-"; exonnum "4"; txlen "4419";
1	ENSEMBL114_rn	exon	173026753	173026857	1.47444886512818	-	.	gene_id "ENSRNOG00000013934"; transcript_id "ENSRNOG00000013934_tx_48"; exon_id "1_173026753_173026857_-"; exonnum "4"; txlen "3096";
1	ENSEMBL114_rn	exon	173026753	173026857	1.45761579135075	-	.	gene_id "ENSRNOG00000013934"; transcript_id "ENSRNOG00000013934_tx_49"; exon_id "1_173026753_173026857_-"; exonnum "4"; txlen "4717";
1	ENSEMBL114_rn	exon	173026753	173026857	15.3621928369112	-	.	gene_id "ENSRNOG00000013934"; transcript_id "ENSRNOG00000013934_tx_5"; exon_id "1_173026753_173026857_-"; exonnum "3"; txlen "4441";
1	ENSEMBL114_rn	exon	173026753	173026857	1.45374247472381	-	.	gene_id "ENSRNOG00000013934"; transcript_id "ENSRNOG00000013934_tx_50"; exon_id "1_173026753_173026857_-"; exonnum "6"; txlen "4534";
1	ENSEMBL114_rn	exon	173026753	173026857	1.45297699886125	-	.	gene_id "ENSRNOG00000013934"; transcript_id "ENSRNOG00000013934_tx_51"; exon_id "1_173026753_173026857_-"; exonnum "3"; txlen "4229";
1	ENSEMBL114_rn	exon	173026753	173026857	1.2930479089318	-	.	gene_id "ENSRNOG00000013934"; transcript_id "ENSRNOG00000013934_tx_52"; exon_id "1_173026753_173026857_-"; exonnum "3"; txlen "4402";
1	ENSEMBL114_rn	exon	173026753	173026857	1.25026959911131	-	.	gene_id "ENSRNOG00000013934"; transcript_id "ENSRNOG00000013934_tx_53"; exon_id "1_173026753_173026857_-"; exonnum "3"; txlen "2851";
1	ENSEMBL114_rn	exon	173026753	173026857	1.24536667886608	-	.	gene_id "ENSRNOG00000013934"; transcript_id "ENSRNOG00000013934_tx_54"; exon_id "1_173026753_173026857_-"; exonnum "4"; txlen "3171";
1	ENSEMBL114_rn	exon	173026753	173026857	1.17790489123801	-	.	gene_id "ENSRNOG00000013934"; transcript_id "ENSRNOG00000013934_tx_55"; exon_id "1_173026753_173026857_-"; exonnum "4"; txlen "4329";
1	ENSEMBL114_rn	exon	173026753	173026857	1.17557194393296	-	.	gene_id "ENSRNOG00000013934"; transcript_id "ENSRNOG00000013934_tx_56"; exon_id "1_173026753_173026857_-"; exonnum "4"; txlen "4203";
1	ENSEMBL114_rn	exon	173026753	173026857	1.14989891705123	-	.	gene_id "ENSRNOG00000013934"; transcript_id "ENSRNOG00000013934_tx_57"; exon_id "1_173026753_173026857_-"; exonnum "3"; txlen "4492";
1	ENSEMBL114_rn	exon	173026753	173026857	1.10297857759391	-	.	gene_id "ENSRNOG00000013934"; transcript_id "ENSRNOG00000013934_tx_58"; exon_id "1_173026753_173026857_-"; exonnum "6"; txlen "4318";
1	ENSEMBL114_rn	exon	173026753	173026857	13.725943552987	-	.	gene_id "ENSRNOG00000013934"; transcript_id "ENSRNOG00000013934_tx_6"; exon_id "1_173026753_173026857_-"; exonnum "3"; txlen "4225";
1	ENSEMBL114_rn	exon	173026753	173026857	1.06242391164645	-	.	gene_id "ENSRNOG00000013934"; transcript_id "ENSRNOG00000013934_tx_60"; exon_id "1_173026753_173026857_-"; exonnum "4"; txlen "2880";
1	ENSEMBL114_rn	exon	173026753	173026857	0.00555611220597492	-	.	gene_id "ENSRNOG00000013934"; transcript_id "ENSRNOG00000013934_tx_61"; exon_id "1_173026753_173026857_-"; exonnum "8"; txlen "5169";
1	ENSEMBL114_rn	exon	173026753	173026857	0.00555611220597492	-	.	gene_id "ENSRNOG00000013934"; transcript_id "ENSRNOG00000013934_tx_62"; exon_id "1_173026753_173026857_-"; exonnum "8"; txlen "5342";
1	ENSEMBL114_rn	exon	173026753	173026857	13.5585780660119	-	.	gene_id "ENSRNOG00000013934"; transcript_id "ENSRNOG00000013934_tx_7"; exon_id "1_173026753_173026857_-"; exonnum "3"; txlen "4315";
1	ENSEMBL114_rn	exon	173026753	173026857	12.5800860093876	-	.	gene_id "ENSRNOG00000013934"; transcript_id "ENSRNOG00000013934_tx_8"; exon_id "1_173026753_173026857_-"; exonnum "2"; txlen "4659";
1	ENSEMBL114_rn	exon	173026753	173026857	12.0152649051489	-	.	gene_id "ENSRNOG00000013934"; transcript_id "ENSRNOG00000013934_tx_9"; exon_id "1_173026753_173026857_-"; exonnum "3"; txlen "4099";
1	ensembl	start_codon	173026830	173026832	0	-	0	gene_id "ENSRNOG00000013934"; gene_version "8"; transcript_id "ENSRNOT00000114792"; transcript_version "2"; exon_number "2"; gene_name "Dennd2b"; gene_source "ensembl"; gene_biotype "protein_coding"; transcript_name "Dennd2b-205"; transcript_source "ensembl"; transcript_biotype "protein_coding";
1	ensembl	start_codon	173026830	173026832	0	-	0	gene_id "ENSRNOG00000013934"; gene_version "8"; transcript_id "ENSRNOT00000100159"; transcript_version "2"; exon_number "3"; gene_name "Dennd2b"; gene_source "ensembl"; gene_biotype "protein_coding"; transcript_name "Dennd2b-203"; transcript_source "ensembl"; transcript_biotype "protein_coding";
1	ensembl	start_codon	173026830	173026832	0	-	0	gene_id "ENSRNOG00000013934"; gene_version "8"; transcript_id "ENSRNOT00000100789"; transcript_version "2"; exon_number "3"; gene_name "Dennd2b"; gene_source "ensembl"; gene_biotype "protein_coding"; transcript_name "Dennd2b-204"; transcript_source "ensembl"; transcript_biotype "protein_coding";
1	ensembl	five_prime_utr	173026833	173026857	0	-	.	gene_id "ENSRNOG00000013934"; gene_version "8"; transcript_id "ENSRNOT00000114792"; transcript_version "2"; gene_name "Dennd2b"; gene_source "ensembl"; gene_biotype "protein_coding"; transcript_name "Dennd2b-205"; transcript_source "ensembl"; transcript_biotype "protein_coding";
1	ensembl	five_prime_utr	173026833	173026857	0	-	.	gene_id "ENSRNOG00000013934"; gene_version "8"; transcript_id "ENSRNOT00000100159"; transcript_version "2"; gene_name "Dennd2b"; gene_source "ensembl"; gene_biotype "protein_coding"; transcript_name "Dennd2b-203"; transcript_source "ensembl"; transcript_biotype "protein_coding";
1	ensembl	five_prime_utr	173026833	173026857	0	-	.	gene_id "ENSRNOG00000013934"; gene_version "8"; transcript_id "ENSRNOT00000100789"; transcript_version "2"; gene_name "Dennd2b"; gene_source "ensembl"; gene_biotype "protein_coding"; transcript_name "Dennd2b-204"; transcript_source "ensembl"; transcript_biotype "protein_coding";
1	ensembl	CDS	173046768	173046985	0	-	0	gene_id "ENSRNOG00000013934"; gene_version "8"; transcript_id "ENSRNOT00000099927"; transcript_version "2"; exon_number "1"; gene_name "Dennd2b"; gene_source "ensembl"; gene_biotype "protein_coding"; transcript_name "Dennd2b-202"; transcript_source "ensembl"; transcript_biotype "protein_coding"; protein_id "ENSRNOP00000089151"; protein_version "2"; tag "Ensembl_canonical";
1	ensembl	exon	173046768	173047184	0	-	.	gene_id "ENSRNOG00000013934"; gene_version "8"; transcript_id "ENSRNOT00000099927"; transcript_version "2"; exon_number "1"; gene_name "Dennd2b"; gene_source "ensembl"; gene_biotype "protein_coding"; transcript_name "Dennd2b-202"; transcript_source "ensembl"; transcript_biotype "protein_coding"; exon_id "ENSRNOE00000737821"; exon_version "1"; tag "Ensembl_canonical";
1	ensembl	start_codon	173046983	173046985	0	-	0	gene_id "ENSRNOG00000013934"; gene_version "8"; transcript_id "ENSRNOT00000099927"; transcript_version "2"; exon_number "1"; gene_name "Dennd2b"; gene_source "ensembl"; gene_biotype "protein_coding"; transcript_name "Dennd2b-202"; transcript_source "ensembl"; transcript_biotype "protein_coding"; tag "Ensembl_canonical";
1	ensembl	five_prime_utr	173046986	173047184	0	-	.	gene_id "ENSRNOG00000013934"; gene_version "8"; transcript_id "ENSRNOT00000099927"; transcript_version "2"; gene_name "Dennd2b"; gene_source "ensembl"; gene_biotype "protein_coding"; transcript_name "Dennd2b-202"; transcript_source "ensembl"; transcript_biotype "protein_coding"; tag "Ensembl_canonical";
1	sraer114_ss	exon	173061406	173061526	5.87842244094657	-	.	gene_id "ENSRNOG00000013934"; transcript_id "ENSRNOG00000013934_tx_18"; exon_id "1_173061406_173061526_-"; exonnum "1"; txlen "4236";
1	sraer114_ss	exon	173061406	173061526	3.16047100141305	-	.	gene_id "ENSRNOG00000013934"; transcript_id "ENSRNOG00000013934_tx_23"; exon_id "1_173061406_173061526_-"; exonnum "1"; txlen "4020";
1	ensembl	exon	173073235	173073408	0	-	.	gene_id "ENSRNOG00000013934"; gene_version "8"; transcript_id "ENSRNOT00000114792"; transcript_version "2"; exon_number "1"; gene_name "Dennd2b"; gene_source "ensembl"; gene_biotype "protein_coding"; transcript_name "Dennd2b-205"; transcript_source "ensembl"; transcript_biotype "protein_coding"; exon_id "ENSRNOE00000809713"; exon_version "1";
1	ensembl	five_prime_utr	173073235	173073408	0	-	.	gene_id "ENSRNOG00000013934"; gene_version "8"; transcript_id "ENSRNOT00000114792"; transcript_version "2"; gene_name "Dennd2b"; gene_source "ensembl"; gene_biotype "protein_coding"; transcript_name "Dennd2b-205"; transcript_source "ensembl"; transcript_biotype "protein_coding";
1	ENSEMBL114_rn	exon	173073235	173073408	2.00289766523939	-	.	gene_id "ENSRNOG00000013934"; transcript_id "ENSRNOG00000013934_tx_37"; exon_id "1_173073235_173073408_-"; exonnum "1"; txlen "4443";
1	ENSEMBL114_rn	exon	173073235	173073408	12.5800860093876	-	.	gene_id "ENSRNOG00000013934"; transcript_id "ENSRNOG00000013934_tx_8"; exon_id "1_173073235_173073408_-"; exonnum "1"; txlen "4659";
1	ensembl	exon	173073989	173074078	0	-	.	gene_id "ENSRNOG00000013934"; gene_version "8"; transcript_id "ENSRNOT00000100159"; transcript_version "2"; exon_number "2"; gene_name "Dennd2b"; gene_source "ensembl"; gene_biotype "protein_coding"; transcript_name "Dennd2b-203"; transcript_source "ensembl"; transcript_biotype "protein_coding"; exon_id "ENSRNOE00000465647"; exon_version "1";
1	ensembl	five_prime_utr	173073989	173074078	0	-	.	gene_id "ENSRNOG00000013934"; gene_version "8"; transcript_id "ENSRNOT00000100159"; transcript_version "2"; gene_name "Dennd2b"; gene_source "ensembl"; gene_biotype "protein_coding"; transcript_name "Dennd2b-203"; transcript_source "ensembl"; transcript_biotype "protein_coding";
1	ensembl	exon	173073989	173074078	0	-	.	gene_id "ENSRNOG00000013934"; gene_version "8"; transcript_id "ENSRNOT00000100789"; transcript_version "2"; exon_number "2"; gene_name "Dennd2b"; gene_source "ensembl"; gene_biotype "protein_coding"; transcript_name "Dennd2b-204"; transcript_source "ensembl"; transcript_biotype "protein_coding"; exon_id "ENSRNOE00000465647"; exon_version "1";
1	ensembl	five_prime_utr	173073989	173074078	0	-	.	gene_id "ENSRNOG00000013934"; gene_version "8"; transcript_id "ENSRNOT00000100789"; transcript_version "2"; gene_name "Dennd2b"; gene_source "ensembl"; gene_biotype "protein_coding"; transcript_name "Dennd2b-204"; transcript_source "ensembl"; transcript_biotype "protein_coding";
1	ENSEMBL114_rn	exon	173073989	173074078	8.42350644699251	-	.	gene_id "ENSRNOG00000013934"; transcript_id "ENSRNOG00000013934_tx_10"; exon_id "1_173073989_173074078_-"; exonnum "2"; txlen "4268";
1	ENSEMBL114_rn	exon	173073989	173074078	7.42557220464215	-	.	gene_id "ENSRNOG00000013934"; transcript_id "ENSRNOG00000013934_tx_13"; exon_id "1_173073989_173074078_-"; exonnum "2"; txlen "4318";
1	ENSEMBL114_rn	exon	173073989	173074078	7.41351996105719	-	.	gene_id "ENSRNOG00000013934"; transcript_id "ENSRNOG00000013934_tx_14"; exon_id "1_173073989_173074078_-"; exonnum "2"; txlen "4613";
1	ENSEMBL114_rn	exon	173073989	173074078	6.09737802089989	-	.	gene_id "ENSRNOG00000013934"; transcript_id "ENSRNOG00000013934_tx_17"; exon_id "1_173073989_173074078_-"; exonnum "2"; txlen "4052";
1	ENSEMBL114_rn	exon	173073989	173074078	5.68182426522697	-	.	gene_id "ENSRNOG00000013934"; transcript_id "ENSRNOG00000013934_tx_19"; exon_id "1_173073989_173074078_-"; exonnum "3"; txlen "4347";
1	ENSEMBL114_rn	exon	173073989	173074078	4.42212127127224	-	.	gene_id "ENSRNOG00000013934"; transcript_id "ENSRNOG00000013934_tx_20"; exon_id "1_173073989_173074078_-"; exonnum "2"; txlen "4102";
1	ENSEMBL114_rn	exon	173073989	173074078	4.37252505416725	-	.	gene_id "ENSRNOG00000013934"; transcript_id "ENSRNOG00000013934_tx_21"; exon_id "1_173073989_173074078_-"; exonnum "3"; txlen "4131";
1	ENSEMBL114_rn	exon	173073989	173074078	3.79391254029548	-	.	gene_id "ENSRNOG00000013934"; transcript_id "ENSRNOG00000013934_tx_22"; exon_id "1_173073989_173074078_-"; exonnum "3"; txlen "4422";
1	ENSEMBL114_rn	exon	173073989	173074078	3.07970510553036	-	.	gene_id "ENSRNOG00000013934"; transcript_id "ENSRNOG00000013934_tx_24"; exon_id "1_173073989_173074078_-"; exonnum "2"; txlen "3190";
1	ENSEMBL114_rn	exon	173073989	173074078	2.90137768277981	-	.	gene_id "ENSRNOG00000013934"; transcript_id "ENSRNOG00000013934_tx_25"; exon_id "1_173073989_173074078_-"; exonnum "2"; txlen "3064";
1	ENSEMBL114_rn	exon	173073989	173074078	2.51339047429779	-	.	gene_id "ENSRNOG00000013934"; transcript_id "ENSRNOG00000013934_tx_28"; exon_id "1_173073989_173074078_-"; exonnum "3"; txlen "4372";
1	ENSEMBL114_rn	exon	173073989	173074078	2.47340115603961	-	.	gene_id "ENSRNOG00000013934"; transcript_id "ENSRNOG00000013934_tx_29"; exon_id "1_173073989_173074078_-"; exonnum "3"; txlen "4206";
1	ENSEMBL114_rn	exon	173073989	173074078	2.33740910207375	-	.	gene_id "ENSRNOG00000013934"; transcript_id "ENSRNOG00000013934_tx_30"; exon_id "1_173073989_173074078_-"; exonnum "2"; txlen "2974";
1	ENSEMBL114_rn	exon	173073989	173074078	2.2974740963381	-	.	gene_id "ENSRNOG00000013934"; transcript_id "ENSRNOG00000013934_tx_31"; exon_id "1_173073989_173074078_-"; exonnum "2"; txlen "4535";
1	ENSEMBL114_rn	exon	173073989	173074078	2.16110691029528	-	.	gene_id "ENSRNOG00000013934"; transcript_id "ENSRNOG00000013934_tx_34"; exon_id "1_173073989_173074078_-"; exonnum "2"; txlen "4319";
1	ENSEMBL114_rn	exon	173073989	173074078	2.13910199396132	-	.	gene_id "ENSRNOG00000013934"; transcript_id "ENSRNOG00000013934_tx_36"; exon_id "1_173073989_173074078_-"; exonnum "2"; txlen "3067";
1	ENSEMBL114_rn	exon	173073989	173074078	1.95187694670893	-	.	gene_id "ENSRNOG00000013934"; transcript_id "ENSRNOG00000013934_tx_39"; exon_id "1_173073989_173074078_-"; exonnum "2"; txlen "2848";
1	ENSEMBL114_rn	exon	173073989	173074078	1.90765828170955	-	.	gene_id "ENSRNOG00000013934"; transcript_id "ENSRNOG00000013934_tx_40"; exon_id "1_173073989_173074078_-"; exonnum "2"; txlen "3017";
1	ENSEMBL114_rn	exon	173073989	173074078	1.89899669715875	-	.	gene_id "ENSRNOG00000013934"; transcript_id "ENSRNOG00000013934_tx_41"; exon_id "1_173073989_173074078_-"; exonnum "2"; txlen "4397";
1	ENSEMBL114_rn	exon	173073989	173074078	1.78949750670486	-	.	gene_id "ENSRNOG00000013934"; transcript_id "ENSRNOG00000013934_tx_42"; exon_id "1_173073989_173074078_-"; exonnum "2"; txlen "2801";
1	ENSEMBL114_rn	exon	173073989	173074078	1.6975675876887	-	.	gene_id "ENSRNOG00000013934"; transcript_id "ENSRNOG00000013934_tx_43"; exon_id "1_173073989_173074078_-"; exonnum "2"; txlen "4618";
1	ENSEMBL114_rn	exon	173073989	173074078	1.64127691146063	-	.	gene_id "ENSRNOG00000013934"; transcript_id "ENSRNOG00000013934_tx_44"; exon_id "1_173073989_173074078_-"; exonnum "3"; txlen "4156";
1	ENSEMBL114_rn	exon	173073989	173074078	1.56984284145893	-	.	gene_id "ENSRNOG00000013934"; transcript_id "ENSRNOG00000013934_tx_45"; exon_id "1_173073989_173074078_-"; exonnum "2"; txlen "4445";
1	ENSEMBL114_rn	exon	173073989	173074078	1.52514088960744	-	.	gene_id "ENSRNOG00000013934"; transcript_id "ENSRNOG00000013934_tx_46"; exon_id "1_173073989_173074078_-"; exonnum "3"; txlen "4545";
1	ENSEMBL114_rn	exon	173073989	173074078	1.51784696846373	-	.	gene_id "ENSRNOG00000013934"; transcript_id "ENSRNOG00000013934_tx_47"; exon_id "1_173073989_173074078_-"; exonnum "3"; txlen "4419";
1	ENSEMBL114_rn	exon	173073989	173074078	1.47444886512818	-	.	gene_id "ENSRNOG00000013934"; transcript_id "ENSRNOG00000013934_tx_48"; exon_id "1_173073989_173074078_-"; exonnum "3"; txlen "3096";
1	ENSEMBL114_rn	exon	173073989	173074078	1.45761579135075	-	.	gene_id "ENSRNOG00000013934"; transcript_id "ENSRNOG00000013934_tx_49"; exon_id "1_173073989_173074078_-"; exonnum "3"; txlen "4717";
1	ENSEMBL114_rn	exon	173073989	173074078	15.3621928369112	-	.	gene_id "ENSRNOG00000013934"; transcript_id "ENSRNOG00000013934_tx_5"; exon_id "1_173073989_173074078_-"; exonnum "2"; txlen "4441";
1	ENSEMBL114_rn	exon	173073989	173074078	1.45374247472381	-	.	gene_id "ENSRNOG00000013934"; transcript_id "ENSRNOG00000013934_tx_50"; exon_id "1_173073989_173074078_-"; exonnum "5"; txlen "4534";
1	ENSEMBL114_rn	exon	173073989	173074078	1.45297699886125	-	.	gene_id "ENSRNOG00000013934"; transcript_id "ENSRNOG00000013934_tx_51"; exon_id "1_173073989_173074078_-"; exonnum "2"; txlen "4229";
1	ENSEMBL114_rn	exon	173073989	173074078	1.2930479089318	-	.	gene_id "ENSRNOG00000013934"; transcript_id "ENSRNOG00000013934_tx_52"; exon_id "1_173073989_173074078_-"; exonnum "2"; txlen "4402";
1	ENSEMBL114_rn	exon	173073989	173074078	1.25026959911131	-	.	gene_id "ENSRNOG00000013934"; transcript_id "ENSRNOG00000013934_tx_53"; exon_id "1_173073989_173074078_-"; exonnum "2"; txlen "2851";
1	ENSEMBL114_rn	exon	173073989	173074078	1.24536667886608	-	.	gene_id "ENSRNOG00000013934"; transcript_id "ENSRNOG00000013934_tx_54"; exon_id "1_173073989_173074078_-"; exonnum "3"; txlen "3171";
1	ENSEMBL114_rn	exon	173073989	173074078	1.17790489123801	-	.	gene_id "ENSRNOG00000013934"; transcript_id "ENSRNOG00000013934_tx_55"; exon_id "1_173073989_173074078_-"; exonnum "3"; txlen "4329";
1	ENSEMBL114_rn	exon	173073989	173074078	1.17557194393296	-	.	gene_id "ENSRNOG00000013934"; transcript_id "ENSRNOG00000013934_tx_56"; exon_id "1_173073989_173074078_-"; exonnum "3"; txlen "4203";
1	ENSEMBL114_rn	exon	173073989	173074078	1.14989891705123	-	.	gene_id "ENSRNOG00000013934"; transcript_id "ENSRNOG00000013934_tx_57"; exon_id "1_173073989_173074078_-"; exonnum "2"; txlen "4492";
1	ENSEMBL114_rn	exon	173073989	173074078	1.10297857759391	-	.	gene_id "ENSRNOG00000013934"; transcript_id "ENSRNOG00000013934_tx_58"; exon_id "1_173073989_173074078_-"; exonnum "5"; txlen "4318";
1	ENSEMBL114_rn	exon	173073989	173074078	13.725943552987	-	.	gene_id "ENSRNOG00000013934"; transcript_id "ENSRNOG00000013934_tx_6"; exon_id "1_173073989_173074078_-"; exonnum "2"; txlen "4225";
1	ENSEMBL114_rn	exon	173073989	173074078	1.06242391164645	-	.	gene_id "ENSRNOG00000013934"; transcript_id "ENSRNOG00000013934_tx_60"; exon_id "1_173073989_173074078_-"; exonnum "3"; txlen "2880";
1	ENSEMBL114_rn	exon	173073989	173074078	0.00555611220597492	-	.	gene_id "ENSRNOG00000013934"; transcript_id "ENSRNOG00000013934_tx_61"; exon_id "1_173073989_173074078_-"; exonnum "7"; txlen "5169";
1	ENSEMBL114_rn	exon	173073989	173074078	0.00555611220597492	-	.	gene_id "ENSRNOG00000013934"; transcript_id "ENSRNOG00000013934_tx_62"; exon_id "1_173073989_173074078_-"; exonnum "7"; txlen "5342";
1	ENSEMBL114_rn	exon	173073989	173074078	13.5585780660119	-	.	gene_id "ENSRNOG00000013934"; transcript_id "ENSRNOG00000013934_tx_7"; exon_id "1_173073989_173074078_-"; exonnum "2"; txlen "4315";
1	ENSEMBL114_rn	exon	173073989	173074078	12.0152649051489	-	.	gene_id "ENSRNOG00000013934"; transcript_id "ENSRNOG00000013934_tx_9"; exon_id "1_173073989_173074078_-"; exonnum "2"; txlen "4099";
1	sraer114_mid	exon	173090227	173090330	5.68182426522697	-	.	gene_id "ENSRNOG00000013934"; transcript_id "ENSRNOG00000013934_tx_19"; exon_id "1_173090227_173090330_-"; exonnum "2"; txlen "4347";
1	sraer114_mid	exon	173090227	173090330	4.37252505416725	-	.	gene_id "ENSRNOG00000013934"; transcript_id "ENSRNOG00000013934_tx_21"; exon_id "1_173090227_173090330_-"; exonnum "2"; txlen "4131";
1	sraer114_mid	exon	173090227	173090330	3.79391254029548	-	.	gene_id "ENSRNOG00000013934"; transcript_id "ENSRNOG00000013934_tx_22"; exon_id "1_173090227_173090330_-"; exonnum "2"; txlen "4422";
1	sraer114_mid	exon	173090227	173090330	2.51339047429779	-	.	gene_id "ENSRNOG00000013934"; transcript_id "ENSRNOG00000013934_tx_28"; exon_id "1_173090227_173090330_-"; exonnum "2"; txlen "4372";
1	sraer114_mid	exon	173090227	173090330	2.47340115603961	-	.	gene_id "ENSRNOG00000013934"; transcript_id "ENSRNOG00000013934_tx_29"; exon_id "1_173090227_173090330_-"; exonnum "2"; txlen "4206";
1	sraer114_mid	exon	173090227	173090330	1.64127691146063	-	.	gene_id "ENSRNOG00000013934"; transcript_id "ENSRNOG00000013934_tx_44"; exon_id "1_173090227_173090330_-"; exonnum "2"; txlen "4156";
1	sraer114_mid	exon	173090227	173090330	1.52514088960744	-	.	gene_id "ENSRNOG00000013934"; transcript_id "ENSRNOG00000013934_tx_46"; exon_id "1_173090227_173090330_-"; exonnum "2"; txlen "4545";
1	sraer114_mid	exon	173090227	173090330	1.51784696846373	-	.	gene_id "ENSRNOG00000013934"; transcript_id "ENSRNOG00000013934_tx_47"; exon_id "1_173090227_173090330_-"; exonnum "2"; txlen "4419";
1	sraer114_mid	exon	173090227	173090330	1.47444886512818	-	.	gene_id "ENSRNOG00000013934"; transcript_id "ENSRNOG00000013934_tx_48"; exon_id "1_173090227_173090330_-"; exonnum "2"; txlen "3096";
1	sraer114_mid	exon	173090227	173090330	1.45761579135075	-	.	gene_id "ENSRNOG00000013934"; transcript_id "ENSRNOG00000013934_tx_49"; exon_id "1_173090227_173090330_-"; exonnum "2"; txlen "4717";
1	sraer114_mid	exon	173090227	173090330	1.45374247472381	-	.	gene_id "ENSRNOG00000013934"; transcript_id "ENSRNOG00000013934_tx_50"; exon_id "1_173090227_173090330_-"; exonnum "4"; txlen "4534";
1	sraer114_mid	exon	173090227	173090330	1.24536667886608	-	.	gene_id "ENSRNOG00000013934"; transcript_id "ENSRNOG00000013934_tx_54"; exon_id "1_173090227_173090330_-"; exonnum "2"; txlen "3171";
1	sraer114_mid	exon	173090227	173090330	1.17790489123801	-	.	gene_id "ENSRNOG00000013934"; transcript_id "ENSRNOG00000013934_tx_55"; exon_id "1_173090227_173090330_-"; exonnum "2"; txlen "4329";
1	sraer114_mid	exon	173090227	173090330	1.17557194393296	-	.	gene_id "ENSRNOG00000013934"; transcript_id "ENSRNOG00000013934_tx_56"; exon_id "1_173090227_173090330_-"; exonnum "2"; txlen "4203";
1	sraer114_mid	exon	173090227	173090330	1.10297857759391	-	.	gene_id "ENSRNOG00000013934"; transcript_id "ENSRNOG00000013934_tx_58"; exon_id "1_173090227_173090330_-"; exonnum "4"; txlen "4318";
1	sraer114_mid	exon	173090227	173090330	1.06242391164645	-	.	gene_id "ENSRNOG00000013934"; transcript_id "ENSRNOG00000013934_tx_60"; exon_id "1_173090227_173090330_-"; exonnum "2"; txlen "2880";
1	sraer114_mid	exon	173090227	173090330	0.00555611220597492	-	.	gene_id "ENSRNOG00000013934"; transcript_id "ENSRNOG00000013934_tx_61"; exon_id "1_173090227_173090330_-"; exonnum "6"; txlen "5169";
1	sraer114_mid	exon	173090227	173090330	0.00555611220597492	-	.	gene_id "ENSRNOG00000013934"; transcript_id "ENSRNOG00000013934_tx_62"; exon_id "1_173090227_173090330_-"; exonnum "6"; txlen "5342";
1	sraer114_mid	exon	173090456	173090552	0.00555611220597492	-	.	gene_id "ENSRNOG00000013934"; transcript_id "ENSRNOG00000013934_tx_61"; exon_id "1_173090456_173090552_-"; exonnum "5"; txlen "5169";
1	sraer114_mid	exon	173090456	173090552	0.00555611220597492	-	.	gene_id "ENSRNOG00000013934"; transcript_id "ENSRNOG00000013934_tx_62"; exon_id "1_173090456_173090552_-"; exonnum "5"; txlen "5342";
1	sraer114_ss	exon	173094043	173094155	7.42557220464215	-	.	gene_id "ENSRNOG00000013934"; transcript_id "ENSRNOG00000013934_tx_13"; exon_id "1_173094043_173094155_-"; exonnum "1"; txlen "4318";
1	sraer114_ss	exon	173094043	173094155	4.42212127127224	-	.	gene_id "ENSRNOG00000013934"; transcript_id "ENSRNOG00000013934_tx_20"; exon_id "1_173094043_173094155_-"; exonnum "1"; txlen "4102";
1	sraer114_ss	exon	173094043	173094155	3.79391254029548	-	.	gene_id "ENSRNOG00000013934"; transcript_id "ENSRNOG00000013934_tx_22"; exon_id "1_173094043_173094155_-"; exonnum "1"; txlen "4422";
1	sraer114_ss	exon	173094043	173094155	2.47340115603961	-	.	gene_id "ENSRNOG00000013934"; transcript_id "ENSRNOG00000013934_tx_29"; exon_id "1_173094043_173094155_-"; exonnum "1"; txlen "4206";
1	sraer114_ss	exon	173094043	173094155	2.13910199396132	-	.	gene_id "ENSRNOG00000013934"; transcript_id "ENSRNOG00000013934_tx_36"; exon_id "1_173094043_173094155_-"; exonnum "1"; txlen "3067";
1	sraer114_ss	exon	173094043	173094155	1.25026959911131	-	.	gene_id "ENSRNOG00000013934"; transcript_id "ENSRNOG00000013934_tx_53"; exon_id "1_173094043_173094155_-"; exonnum "1"; txlen "2851";
1	sraer114_ss	exon	173094043	173094155	1.24536667886608	-	.	gene_id "ENSRNOG00000013934"; transcript_id "ENSRNOG00000013934_tx_54"; exon_id "1_173094043_173094155_-"; exonnum "1"; txlen "3171";
1	sraer114_mid	exon	173102514	173102681	0.00555611220597492	-	.	gene_id "ENSRNOG00000013934"; transcript_id "ENSRNOG00000013934_tx_61"; exon_id "1_173102514_173102681_-"; exonnum "4"; txlen "5169";
1	sraer114_mid	exon	173102514	173102681	0.00555611220597492	-	.	gene_id "ENSRNOG00000013934"; transcript_id "ENSRNOG00000013934_tx_62"; exon_id "1_173102514_173102681_-"; exonnum "4"; txlen "5342";
1	sraer114_mid	exon	173104423	173104500	1.45374247472381	-	.	gene_id "ENSRNOG00000013934"; transcript_id "ENSRNOG00000013934_tx_50"; exon_id "1_173104423_173104500_-"; exonnum "3"; txlen "4534";
1	sraer114_mid	exon	173104423	173104500	1.10297857759391	-	.	gene_id "ENSRNOG00000013934"; transcript_id "ENSRNOG00000013934_tx_58"; exon_id "1_173104423_173104500_-"; exonnum "3"; txlen "4318";
1	sraer114_mid	exon	173104423	173104500	0.00555611220597492	-	.	gene_id "ENSRNOG00000013934"; transcript_id "ENSRNOG00000013934_tx_61"; exon_id "1_173104423_173104500_-"; exonnum "3"; txlen "5169";
1	sraer114_mid	exon	173104423	173104500	0.00555611220597492	-	.	gene_id "ENSRNOG00000013934"; transcript_id "ENSRNOG00000013934_tx_62"; exon_id "1_173104423_173104500_-"; exonnum "3"; txlen "5342";
1	sraer114_mid	exon	173105288	173105371	1.45374247472381	-	.	gene_id "ENSRNOG00000013934"; transcript_id "ENSRNOG00000013934_tx_50"; exon_id "1_173105288_173105371_-"; exonnum "2"; txlen "4534";
1	sraer114_mid	exon	173105288	173105371	1.10297857759391	-	.	gene_id "ENSRNOG00000013934"; transcript_id "ENSRNOG00000013934_tx_58"; exon_id "1_173105288_173105371_-"; exonnum "2"; txlen "4318";
1	sraer114_mid	exon	173105288	173105371	0.00555611220597492	-	.	gene_id "ENSRNOG00000013934"; transcript_id "ENSRNOG00000013934_tx_61"; exon_id "1_173105288_173105371_-"; exonnum "2"; txlen "5169";
1	sraer114_mid	exon	173105288	173105371	0.00555611220597492	-	.	gene_id "ENSRNOG00000013934"; transcript_id "ENSRNOG00000013934_tx_62"; exon_id "1_173105288_173105371_-"; exonnum "2"; txlen "5342";
1	sraer114_ss	exon	173128995	173129324	2.2974740963381	-	.	gene_id "ENSRNOG00000013934"; transcript_id "ENSRNOG00000013934_tx_31"; exon_id "1_173128995_173129324_-"; exonnum "1"; txlen "4535";
1	sraer114_ss	exon	173128995	173129324	2.16110691029528	-	.	gene_id "ENSRNOG00000013934"; transcript_id "ENSRNOG00000013934_tx_34"; exon_id "1_173128995_173129324_-"; exonnum "1"; txlen "4319";
1	sraer114_ss	exon	173129006	173129241	3.07970510553036	-	.	gene_id "ENSRNOG00000013934"; transcript_id "ENSRNOG00000013934_tx_24"; exon_id "1_173129006_173129241_-"; exonnum "1"; txlen "3190";
1	sraer114_ss	exon	173129006	173129241	2.33740910207375	-	.	gene_id "ENSRNOG00000013934"; transcript_id "ENSRNOG00000013934_tx_30"; exon_id "1_173129006_173129241_-"; exonnum "1"; txlen "2974";
1	sraer114_ss	exon	173129006	173129241	1.6975675876887	-	.	gene_id "ENSRNOG00000013934"; transcript_id "ENSRNOG00000013934_tx_43"; exon_id "1_173129006_173129241_-"; exonnum "1"; txlen "4618";
1	sraer114_ss	exon	173129006	173129241	1.52514088960744	-	.	gene_id "ENSRNOG00000013934"; transcript_id "ENSRNOG00000013934_tx_46"; exon_id "1_173129006_173129241_-"; exonnum "1"; txlen "4545";
1	sraer114_ss	exon	173129006	173129241	15.3621928369112	-	.	gene_id "ENSRNOG00000013934"; transcript_id "ENSRNOG00000013934_tx_5"; exon_id "1_173129006_173129241_-"; exonnum "1"; txlen "4441";
1	sraer114_ss	exon	173129006	173129241	1.2930479089318	-	.	gene_id "ENSRNOG00000013934"; transcript_id "ENSRNOG00000013934_tx_52"; exon_id "1_173129006_173129241_-"; exonnum "1"; txlen "4402";
1	sraer114_ss	exon	173129006	173129241	1.17790489123801	-	.	gene_id "ENSRNOG00000013934"; transcript_id "ENSRNOG00000013934_tx_55"; exon_id "1_173129006_173129241_-"; exonnum "1"; txlen "4329";
1	sraer114_ss	exon	173129006	173129241	13.725943552987	-	.	gene_id "ENSRNOG00000013934"; transcript_id "ENSRNOG00000013934_tx_6"; exon_id "1_173129006_173129241_-"; exonnum "1"; txlen "4225";
1	sraer114_ss	exon	173129006	173129241	0.00555611220597492	-	.	gene_id "ENSRNOG00000013934"; transcript_id "ENSRNOG00000013934_tx_62"; exon_id "1_173129006_173129241_-"; exonnum "1"; txlen "5342";
1	sraer114_ss	exon	173129147	173129256	2.90137768277981	-	.	gene_id "ENSRNOG00000013934"; transcript_id "ENSRNOG00000013934_tx_25"; exon_id "1_173129147_173129256_-"; exonnum "1"; txlen "3064";
1	sraer114_ss	exon	173129147	173129256	1.95187694670893	-	.	gene_id "ENSRNOG00000013934"; transcript_id "ENSRNOG00000013934_tx_39"; exon_id "1_173129147_173129256_-"; exonnum "1"; txlen "2848";
1	sraer114_ss	exon	173129147	173129256	1.51784696846373	-	.	gene_id "ENSRNOG00000013934"; transcript_id "ENSRNOG00000013934_tx_47"; exon_id "1_173129147_173129256_-"; exonnum "1"; txlen "4419";
1	sraer114_ss	exon	173129147	173129256	1.17557194393296	-	.	gene_id "ENSRNOG00000013934"; transcript_id "ENSRNOG00000013934_tx_56"; exon_id "1_173129147_173129256_-"; exonnum "1"; txlen "4203";
1	sraer114_ss	exon	173129147	173129256	1.14989891705123	-	.	gene_id "ENSRNOG00000013934"; transcript_id "ENSRNOG00000013934_tx_57"; exon_id "1_173129147_173129256_-"; exonnum "1"; txlen "4492";
1	sraer114_ss	exon	173129147	173129256	13.5585780660119	-	.	gene_id "ENSRNOG00000013934"; transcript_id "ENSRNOG00000013934_tx_7"; exon_id "1_173129147_173129256_-"; exonnum "1"; txlen "4315";
1	sraer114_ss	exon	173129147	173129256	12.0152649051489	-	.	gene_id "ENSRNOG00000013934"; transcript_id "ENSRNOG00000013934_tx_9"; exon_id "1_173129147_173129256_-"; exonnum "1"; txlen "4099";
1	ensembl	CDS	173129447	173129457	0	-	0	gene_id "ENSRNOG00000013934"; gene_version "8"; transcript_id "ENSRNOT00000064902"; transcript_version "4"; exon_number "1"; gene_name "Dennd2b"; gene_source "ensembl"; gene_biotype "protein_coding"; transcript_name "Dennd2b-201"; transcript_source "ensembl"; transcript_biotype "protein_coding"; protein_id "ENSRNOP00000061141"; protein_version "2";
1	ensembl	exon	173129447	173129484	0	-	.	gene_id "ENSRNOG00000013934"; gene_version "8"; transcript_id "ENSRNOT00000100159"; transcript_version "2"; exon_number "1"; gene_name "Dennd2b"; gene_source "ensembl"; gene_biotype "protein_coding"; transcript_name "Dennd2b-203"; transcript_source "ensembl"; transcript_biotype "protein_coding"; exon_id "ENSRNOE00000623077"; exon_version "1";
1	ensembl	five_prime_utr	173129447	173129484	0	-	.	gene_id "ENSRNOG00000013934"; gene_version "8"; transcript_id "ENSRNOT00000100159"; transcript_version "2"; gene_name "Dennd2b"; gene_source "ensembl"; gene_biotype "protein_coding"; transcript_name "Dennd2b-203"; transcript_source "ensembl"; transcript_biotype "protein_coding";
1	ensembl	exon	173129447	173129484	0	-	.	gene_id "ENSRNOG00000013934"; gene_version "8"; transcript_id "ENSRNOT00000100789"; transcript_version "2"; exon_number "1"; gene_name "Dennd2b"; gene_source "ensembl"; gene_biotype "protein_coding"; transcript_name "Dennd2b-204"; transcript_source "ensembl"; transcript_biotype "protein_coding"; exon_id "ENSRNOE00000623077"; exon_version "1";
1	ensembl	five_prime_utr	173129447	173129484	0	-	.	gene_id "ENSRNOG00000013934"; gene_version "8"; transcript_id "ENSRNOT00000100789"; transcript_version "2"; gene_name "Dennd2b"; gene_source "ensembl"; gene_biotype "protein_coding"; transcript_name "Dennd2b-204"; transcript_source "ensembl"; transcript_biotype "protein_coding";
1	ENSEMBL114_rn	exon	173129447	173129484	7.41351996105719	-	.	gene_id "ENSRNOG00000013934"; transcript_id "ENSRNOG00000013934_tx_14"; exon_id "1_173129447_173129484_-"; exonnum "1"; txlen "4613";
1	ENSEMBL114_rn	exon	173129447	173129484	5.68182426522697	-	.	gene_id "ENSRNOG00000013934"; transcript_id "ENSRNOG00000013934_tx_19"; exon_id "1_173129447_173129484_-"; exonnum "1"; txlen "4347";
1	ENSEMBL114_rn	exon	173129447	173129484	4.37252505416725	-	.	gene_id "ENSRNOG00000013934"; transcript_id "ENSRNOG00000013934_tx_21"; exon_id "1_173129447_173129484_-"; exonnum "1"; txlen "4131";
1	ENSEMBL114_rn	exon	173129447	173129484	1.89899669715875	-	.	gene_id "ENSRNOG00000013934"; transcript_id "ENSRNOG00000013934_tx_41"; exon_id "1_173129447_173129484_-"; exonnum "1"; txlen "4397";
1	ENSEMBL114_rn	exon	173129447	173129484	1.47444886512818	-	.	gene_id "ENSRNOG00000013934"; transcript_id "ENSRNOG00000013934_tx_48"; exon_id "1_173129447_173129484_-"; exonnum "1"; txlen "3096";
1	ENSEMBL114_rn	exon	173129447	173129484	1.45761579135075	-	.	gene_id "ENSRNOG00000013934"; transcript_id "ENSRNOG00000013934_tx_49"; exon_id "1_173129447_173129484_-"; exonnum "1"; txlen "4717";
1	ENSEMBL114_rn	exon	173129447	173129484	1.06242391164645	-	.	gene_id "ENSRNOG00000013934"; transcript_id "ENSRNOG00000013934_tx_60"; exon_id "1_173129447_173129484_-"; exonnum "1"; txlen "2880";
1	ensembl	exon	173129447	173129810	0	-	.	gene_id "ENSRNOG00000013934"; gene_version "8"; transcript_id "ENSRNOT00000064902"; transcript_version "4"; exon_number "1"; gene_name "Dennd2b"; gene_source "ensembl"; gene_biotype "protein_coding"; transcript_name "Dennd2b-201"; transcript_source "ensembl"; transcript_biotype "protein_coding"; exon_id "ENSRNOE00000673143"; exon_version "1";
1	ensembl	start_codon	173129455	173129457	0	-	0	gene_id "ENSRNOG00000013934"; gene_version "8"; transcript_id "ENSRNOT00000064902"; transcript_version "4"; exon_number "1"; gene_name "Dennd2b"; gene_source "ensembl"; gene_biotype "protein_coding"; transcript_name "Dennd2b-201"; transcript_source "ensembl"; transcript_biotype "protein_coding";
1	ensembl	five_prime_utr	173129458	173129810	0	-	.	gene_id "ENSRNOG00000013934"; gene_version "8"; transcript_id "ENSRNOT00000064902"; transcript_version "4"; gene_name "Dennd2b"; gene_source "ensembl"; gene_biotype "protein_coding"; transcript_name "Dennd2b-201"; transcript_source "ensembl"; transcript_biotype "protein_coding";
1	sraer114_ss	exon	173134298	173134342	0.0523374882209047	-	.	gene_id "ENSRNOG00000014590"; transcript_id "ENSRNOG00000014590_tx_2"; exon_id "1_173134298_173134342_-"; exonnum "1"; txlen "2732";
1	sraer114_ss	exon	173169434	173169496	8.42350644699251	-	.	gene_id "ENSRNOG00000013934"; transcript_id "ENSRNOG00000013934_tx_10"; exon_id "1_173169434_173169496_-"; exonnum "1"; txlen "4268";
1	sraer114_ss	exon	173169434	173169496	6.09737802089989	-	.	gene_id "ENSRNOG00000013934"; transcript_id "ENSRNOG00000013934_tx_17"; exon_id "1_173169434_173169496_-"; exonnum "1"; txlen "4052";
1	sraer114_ss	exon	173169434	173169496	2.51339047429779	-	.	gene_id "ENSRNOG00000013934"; transcript_id "ENSRNOG00000013934_tx_28"; exon_id "1_173169434_173169496_-"; exonnum "1"; txlen "4372";
1	sraer114_ss	exon	173169434	173169496	1.90765828170955	-	.	gene_id "ENSRNOG00000013934"; transcript_id "ENSRNOG00000013934_tx_40"; exon_id "1_173169434_173169496_-"; exonnum "1"; txlen "3017";
1	sraer114_ss	exon	173169434	173169496	1.78949750670486	-	.	gene_id "ENSRNOG00000013934"; transcript_id "ENSRNOG00000013934_tx_42"; exon_id "1_173169434_173169496_-"; exonnum "1"; txlen "2801";
1	sraer114_ss	exon	173169434	173169496	1.64127691146063	-	.	gene_id "ENSRNOG00000013934"; transcript_id "ENSRNOG00000013934_tx_44"; exon_id "1_173169434_173169496_-"; exonnum "1"; txlen "4156";
1	sraer114_ss	exon	173169434	173169496	1.56984284145893	-	.	gene_id "ENSRNOG00000013934"; transcript_id "ENSRNOG00000013934_tx_45"; exon_id "1_173169434_173169496_-"; exonnum "1"; txlen "4445";
1	sraer114_ss	exon	173169434	173169496	1.45374247472381	-	.	gene_id "ENSRNOG00000013934"; transcript_id "ENSRNOG00000013934_tx_50"; exon_id "1_173169434_173169496_-"; exonnum "1"; txlen "4534";
1	sraer114_ss	exon	173169434	173169496	1.45297699886125	-	.	gene_id "ENSRNOG00000013934"; transcript_id "ENSRNOG00000013934_tx_51"; exon_id "1_173169434_173169496_-"; exonnum "1"; txlen "4229";
1	sraer114_ss	exon	173169434	173169496	1.10297857759391	-	.	gene_id "ENSRNOG00000013934"; transcript_id "ENSRNOG00000013934_tx_58"; exon_id "1_173169434_173169496_-"; exonnum "1"; txlen "4318";
1	sraer114_ss	exon	173169434	173169496	0.00555611220597492	-	.	gene_id "ENSRNOG00000013934"; transcript_id "ENSRNOG00000013934_tx_61"; exon_id "1_173169434_173169496_-"; exonnum "1"; txlen "5169";
1	ensembl	three_prime_utr	173177834	173178368	0	-	.	gene_id "ENSRNOG00000013713"; gene_version "8"; transcript_id "ENSRNOT00000163536"; transcript_version "1"; gene_name "C1h11orf16"; gene_source "ensembl"; gene_biotype "protein_coding"; transcript_name "C1h11orf16-203"; transcript_source "ensembl"; transcript_biotype "protein_coding";
1	ensembl	three_prime_utr	173177834	173178368	0	-	.	gene_id "ENSRNOG00000013713"; gene_version "8"; transcript_id "ENSRNOT00000055158"; transcript_version "4"; gene_name "C1h11orf16"; gene_source "ensembl"; gene_biotype "protein_coding"; transcript_name "C1h11orf16-201"; transcript_source "ensembl"; transcript_biotype "protein_coding"; tag "Ensembl_canonical";
1	ensembl	three_prime_utr	173177834	173178368	0	-	.	gene_id "ENSRNOG00000013713"; gene_version "8"; transcript_id "ENSRNOT00000100790"; transcript_version "2"; gene_name "C1h11orf16"; gene_source "ensembl"; gene_biotype "protein_coding"; transcript_name "C1h11orf16-202"; transcript_source "ensembl"; transcript_biotype "protein_coding";
1	ensembl	exon	173177834	173178376	0	-	.	gene_id "ENSRNOG00000013713"; gene_version "8"; transcript_id "ENSRNOT00000163536"; transcript_version "1"; exon_number "5"; gene_name "C1h11orf16"; gene_source "ensembl"; gene_biotype "protein_coding"; transcript_name "C1h11orf16-203"; transcript_source "ensembl"; transcript_biotype "protein_coding"; exon_id "ENSRNOE00000372389"; exon_version "4";
1	ensembl	exon	173177834	173178376	0	-	.	gene_id "ENSRNOG00000013713"; gene_version "8"; transcript_id "ENSRNOT00000055158"; transcript_version "4"; exon_number "6"; gene_name "C1h11orf16"; gene_source "ensembl"; gene_biotype "protein_coding"; transcript_name "C1h11orf16-201"; transcript_source "ensembl"; transcript_biotype "protein_coding"; exon_id "ENSRNOE00000372389"; exon_version "4"; tag "Ensembl_canonical";
1	ensembl	exon	173177834	173178376	0	-	.	gene_id "ENSRNOG00000013713"; gene_version "8"; transcript_id "ENSRNOT00000100790"; transcript_version "2"; exon_number "7"; gene_name "C1h11orf16"; gene_source "ensembl"; gene_biotype "protein_coding"; transcript_name "C1h11orf16-202"; transcript_source "ensembl"; transcript_biotype "protein_coding"; exon_id "ENSRNOE00000372389"; exon_version "4";
1	ensembl	transcript	173177834	173186668	0	-	.	gene_id "ENSRNOG00000013713"; gene_version "8"; transcript_id "ENSRNOT00000163536"; transcript_version "1"; gene_name "C1h11orf16"; gene_source "ensembl"; gene_biotype "protein_coding"; transcript_name "C1h11orf16-203"; transcript_source "ensembl"; transcript_biotype "protein_coding";
1	ensembl	transcript	173177834	173188886	0	-	.	gene_id "ENSRNOG00000013713"; gene_version "8"; transcript_id "ENSRNOT00000055158"; transcript_version "4"; gene_name "C1h11orf16"; gene_source "ensembl"; gene_biotype "protein_coding"; transcript_name "C1h11orf16-201"; transcript_source "ensembl"; transcript_biotype "protein_coding"; tag "Ensembl_canonical";
1	ensembl	gene	173177834	173188919	0	-	.	gene_id "ENSRNOG00000013713"; gene_version "8"; gene_name "C1h11orf16"; gene_source "ensembl"; gene_biotype "protein_coding";
1	ensembl	transcript	173177834	173188919	0	-	.	gene_id "ENSRNOG00000013713"; gene_version "8"; transcript_id "ENSRNOT00000100790"; transcript_version "2"; gene_name "C1h11orf16"; gene_source "ensembl"; gene_biotype "protein_coding"; transcript_name "C1h11orf16-202"; transcript_source "ensembl"; transcript_biotype "protein_coding";
1	ensembl	stop_codon	173178369	173178371	0	-	0	gene_id "ENSRNOG00000013713"; gene_version "8"; transcript_id "ENSRNOT00000163536"; transcript_version "1"; exon_number "5"; gene_name "C1h11orf16"; gene_source "ensembl"; gene_biotype "protein_coding"; transcript_name "C1h11orf16-203"; transcript_source "ensembl"; transcript_biotype "protein_coding";
1	ensembl	stop_codon	173178369	173178371	0	-	0	gene_id "ENSRNOG00000013713"; gene_version "8"; transcript_id "ENSRNOT00000055158"; transcript_version "4"; exon_number "6"; gene_name "C1h11orf16"; gene_source "ensembl"; gene_biotype "protein_coding"; transcript_name "C1h11orf16-201"; transcript_source "ensembl"; transcript_biotype "protein_coding"; tag "Ensembl_canonical";
1	ensembl	stop_codon	173178369	173178371	0	-	0	gene_id "ENSRNOG00000013713"; gene_version "8"; transcript_id "ENSRNOT00000100790"; transcript_version "2"; exon_number "7"; gene_name "C1h11orf16"; gene_source "ensembl"; gene_biotype "protein_coding"; transcript_name "C1h11orf16-202"; transcript_source "ensembl"; transcript_biotype "protein_coding";
1	ensembl	CDS	173178372	173178376	0	-	2	gene_id "ENSRNOG00000013713"; gene_version "8"; transcript_id "ENSRNOT00000163536"; transcript_version "1"; exon_number "5"; gene_name "C1h11orf16"; gene_source "ensembl"; gene_biotype "protein_coding"; transcript_name "C1h11orf16-203"; transcript_source "ensembl"; transcript_biotype "protein_coding"; protein_id "ENSRNOP00000106982"; protein_version "1";
1	ensembl	CDS	173178372	173178376	0	-	2	gene_id "ENSRNOG00000013713"; gene_version "8"; transcript_id "ENSRNOT00000055158"; transcript_version "4"; exon_number "6"; gene_name "C1h11orf16"; gene_source "ensembl"; gene_biotype "protein_coding"; transcript_name "C1h11orf16-201"; transcript_source "ensembl"; transcript_biotype "protein_coding"; protein_id "ENSRNOP00000052032"; protein_version "3"; tag "Ensembl_canonical";
1	ensembl	CDS	173178372	173178376	0	-	2	gene_id "ENSRNOG00000013713"; gene_version "8"; transcript_id "ENSRNOT00000100790"; transcript_version "2"; exon_number "7"; gene_name "C1h11orf16"; gene_source "ensembl"; gene_biotype "protein_coding"; transcript_name "C1h11orf16-202"; transcript_source "ensembl"; transcript_biotype "protein_coding"; protein_id "ENSRNOP00000090117"; protein_version "2";
1	ensembl	exon	173181422	173182045	0	-	.	gene_id "ENSRNOG00000013713"; gene_version "8"; transcript_id "ENSRNOT00000163536"; transcript_version "1"; exon_number "4"; gene_name "C1h11orf16"; gene_source "ensembl"; gene_biotype "protein_coding"; transcript_name "C1h11orf16-203"; transcript_source "ensembl"; transcript_biotype "protein_coding"; exon_id "ENSRNOE00000608128"; exon_version "1";
1	ensembl	CDS	173181422	173182045	0	-	2	gene_id "ENSRNOG00000013713"; gene_version "8"; transcript_id "ENSRNOT00000163536"; transcript_version "1"; exon_number "4"; gene_name "C1h11orf16"; gene_source "ensembl"; gene_biotype "protein_coding"; transcript_name "C1h11orf16-203"; transcript_source "ensembl"; transcript_biotype "protein_coding"; protein_id "ENSRNOP00000106982"; protein_version "1";
1	ensembl	exon	173181422	173182045	0	-	.	gene_id "ENSRNOG00000013713"; gene_version "8"; transcript_id "ENSRNOT00000055158"; transcript_version "4"; exon_number "5"; gene_name "C1h11orf16"; gene_source "ensembl"; gene_biotype "protein_coding"; transcript_name "C1h11orf16-201"; transcript_source "ensembl"; transcript_biotype "protein_coding"; exon_id "ENSRNOE00000608128"; exon_version "1"; tag "Ensembl_canonical";
1	ensembl	CDS	173181422	173182045	0	-	2	gene_id "ENSRNOG00000013713"; gene_version "8"; transcript_id "ENSRNOT00000055158"; transcript_version "4"; exon_number "5"; gene_name "C1h11orf16"; gene_source "ensembl"; gene_biotype "protein_coding"; transcript_name "C1h11orf16-201"; transcript_source "ensembl"; transcript_biotype "protein_coding"; protein_id "ENSRNOP00000052032"; protein_version "3"; tag "Ensembl_canonical";
1	ensembl	exon	173181422	173182045	0	-	.	gene_id "ENSRNOG00000013713"; gene_version "8"; transcript_id "ENSRNOT00000100790"; transcript_version "2"; exon_number "6"; gene_name "C1h11orf16"; gene_source "ensembl"; gene_biotype "protein_coding"; transcript_name "C1h11orf16-202"; transcript_source "ensembl"; transcript_biotype "protein_coding"; exon_id "ENSRNOE00000608128"; exon_version "1";
1	ensembl	CDS	173181422	173182045	0	-	2	gene_id "ENSRNOG00000013713"; gene_version "8"; transcript_id "ENSRNOT00000100790"; transcript_version "2"; exon_number "6"; gene_name "C1h11orf16"; gene_source "ensembl"; gene_biotype "protein_coding"; transcript_name "C1h11orf16-202"; transcript_source "ensembl"; transcript_biotype "protein_coding"; protein_id "ENSRNOP00000090117"; protein_version "2";
1	ensembl	exon	173183267	173183501	0	-	.	gene_id "ENSRNOG00000013713"; gene_version "8"; transcript_id "ENSRNOT00000163536"; transcript_version "1"; exon_number "3"; gene_name "C1h11orf16"; gene_source "ensembl"; gene_biotype "protein_coding"; transcript_name "C1h11orf16-203"; transcript_source "ensembl"; transcript_biotype "protein_coding"; exon_id "ENSRNOE00000130721"; exon_version "3";
1	ensembl	CDS	173183267	173183501	0	-	0	gene_id "ENSRNOG00000013713"; gene_version "8"; transcript_id "ENSRNOT00000163536"; transcript_version "1"; exon_number "3"; gene_name "C1h11orf16"; gene_source "ensembl"; gene_biotype "protein_coding"; transcript_name "C1h11orf16-203"; transcript_source "ensembl"; transcript_biotype "protein_coding"; protein_id "ENSRNOP00000106982"; protein_version "1";
1	ensembl	exon	173183267	173183501	0	-	.	gene_id "ENSRNOG00000013713"; gene_version "8"; transcript_id "ENSRNOT00000055158"; transcript_version "4"; exon_number "4"; gene_name "C1h11orf16"; gene_source "ensembl"; gene_biotype "protein_coding"; transcript_name "C1h11orf16-201"; transcript_source "ensembl"; transcript_biotype "protein_coding"; exon_id "ENSRNOE00000130721"; exon_version "3"; tag "Ensembl_canonical";
1	ensembl	CDS	173183267	173183501	0	-	0	gene_id "ENSRNOG00000013713"; gene_version "8"; transcript_id "ENSRNOT00000055158"; transcript_version "4"; exon_number "4"; gene_name "C1h11orf16"; gene_source "ensembl"; gene_biotype "protein_coding"; transcript_name "C1h11orf16-201"; transcript_source "ensembl"; transcript_biotype "protein_coding"; protein_id "ENSRNOP00000052032"; protein_version "3"; tag "Ensembl_canonical";
1	ensembl	exon	173183267	173183501	0	-	.	gene_id "ENSRNOG00000013713"; gene_version "8"; transcript_id "ENSRNOT00000100790"; transcript_version "2"; exon_number "5"; gene_name "C1h11orf16"; gene_source "ensembl"; gene_biotype "protein_coding"; transcript_name "C1h11orf16-202"; transcript_source "ensembl"; transcript_biotype "protein_coding"; exon_id "ENSRNOE00000130721"; exon_version "3";
1	ensembl	CDS	173183267	173183501	0	-	0	gene_id "ENSRNOG00000013713"; gene_version "8"; transcript_id "ENSRNOT00000100790"; transcript_version "2"; exon_number "5"; gene_name "C1h11orf16"; gene_source "ensembl"; gene_biotype "protein_coding"; transcript_name "C1h11orf16-202"; transcript_source "ensembl"; transcript_biotype "protein_coding"; protein_id "ENSRNOP00000090117"; protein_version "2";
1	ensembl	exon	173185985	173186141	0	-	.	gene_id "ENSRNOG00000013713"; gene_version "8"; transcript_id "ENSRNOT00000163536"; transcript_version "1"; exon_number "2"; gene_name "C1h11orf16"; gene_source "ensembl"; gene_biotype "protein_coding"; transcript_name "C1h11orf16-203"; transcript_source "ensembl"; transcript_biotype "protein_coding"; exon_id "ENSRNOE00000130665"; exon_version "2";
1	ensembl	CDS	173185985	173186141	0	-	1	gene_id "ENSRNOG00000013713"; gene_version "8"; transcript_id "ENSRNOT00000163536"; transcript_version "1"; exon_number "2"; gene_name "C1h11orf16"; gene_source "ensembl"; gene_biotype "protein_coding"; transcript_name "C1h11orf16-203"; transcript_source "ensembl"; transcript_biotype "protein_coding"; protein_id "ENSRNOP00000106982"; protein_version "1";
1	ensembl	exon	173185985	173186141	0	-	.	gene_id "ENSRNOG00000013713"; gene_version "8"; transcript_id "ENSRNOT00000055158"; transcript_version "4"; exon_number "3"; gene_name "C1h11orf16"; gene_source "ensembl"; gene_biotype "protein_coding"; transcript_name "C1h11orf16-201"; transcript_source "ensembl"; transcript_biotype "protein_coding"; exon_id "ENSRNOE00000130665"; exon_version "2"; tag "Ensembl_canonical";
1	ensembl	CDS	173185985	173186141	0	-	1	gene_id "ENSRNOG00000013713"; gene_version "8"; transcript_id "ENSRNOT00000055158"; transcript_version "4"; exon_number "3"; gene_name "C1h11orf16"; gene_source "ensembl"; gene_biotype "protein_coding"; transcript_name "C1h11orf16-201"; transcript_source "ensembl"; transcript_biotype "protein_coding"; protein_id "ENSRNOP00000052032"; protein_version "3"; tag "Ensembl_canonical";
1	ensembl	exon	173185985	173186141	0	-	.	gene_id "ENSRNOG00000013713"; gene_version "8"; transcript_id "ENSRNOT00000100790"; transcript_version "2"; exon_number "4"; gene_name "C1h11orf16"; gene_source "ensembl"; gene_biotype "protein_coding"; transcript_name "C1h11orf16-202"; transcript_source "ensembl"; transcript_biotype "protein_coding"; exon_id "ENSRNOE00000130665"; exon_version "2";
1	ensembl	CDS	173185985	173186141	0	-	1	gene_id "ENSRNOG00000013713"; gene_version "8"; transcript_id "ENSRNOT00000100790"; transcript_version "2"; exon_number "4"; gene_name "C1h11orf16"; gene_source "ensembl"; gene_biotype "protein_coding"; transcript_name "C1h11orf16-202"; transcript_source "ensembl"; transcript_biotype "protein_coding"; protein_id "ENSRNOP00000090117"; protein_version "2";
1	ensembl	exon	173186324	173186393	0	-	.	gene_id "ENSRNOG00000013713"; gene_version "8"; transcript_id "ENSRNOT00000100790"; transcript_version "2"; exon_number "3"; gene_name "C1h11orf16"; gene_source "ensembl"; gene_biotype "protein_coding"; transcript_name "C1h11orf16-202"; transcript_source "ensembl"; transcript_biotype "protein_coding"; exon_id "ENSRNOE00000715338"; exon_version "1";
1	ensembl	CDS	173186324	173186393	0	-	2	gene_id "ENSRNOG00000013713"; gene_version "8"; transcript_id "ENSRNOT00000100790"; transcript_version "2"; exon_number "3"; gene_name "C1h11orf16"; gene_source "ensembl"; gene_biotype "protein_coding"; transcript_name "C1h11orf16-202"; transcript_source "ensembl"; transcript_biotype "protein_coding"; protein_id "ENSRNOP00000090117"; protein_version "2";
1	ensembl	CDS	173186324	173186469	0	-	0	gene_id "ENSRNOG00000013713"; gene_version "8"; transcript_id "ENSRNOT00000163536"; transcript_version "1"; exon_number "1"; gene_name "C1h11orf16"; gene_source "ensembl"; gene_biotype "protein_coding"; transcript_name "C1h11orf16-203"; transcript_source "ensembl"; transcript_biotype "protein_coding"; protein_id "ENSRNOP00000106982"; protein_version "1";
1	ensembl	exon	173186324	173186668	0	-	.	gene_id "ENSRNOG00000013713"; gene_version "8"; transcript_id "ENSRNOT00000163536"; transcript_version "1"; exon_number "1"; gene_name "C1h11orf16"; gene_source "ensembl"; gene_biotype "protein_coding"; transcript_name "C1h11orf16-203"; transcript_source "ensembl"; transcript_biotype "protein_coding"; exon_id "ENSRNOE00000749326"; exon_version "1";
1	ensembl	five_prime_utr	173186470	173186668	0	-	.	gene_id "ENSRNOG00000013713"; gene_version "8"; transcript_id "ENSRNOT00000163536"; transcript_version "1"; gene_name "C1h11orf16"; gene_source "ensembl"; gene_biotype "protein_coding"; transcript_name "C1h11orf16-203"; transcript_source "ensembl"; transcript_biotype "protein_coding";
1	ensembl	CDS	173188168	173188255	0	-	0	gene_id "ENSRNOG00000013713"; gene_version "8"; transcript_id "ENSRNOT00000100790"; transcript_version "2"; exon_number "2"; gene_name "C1h11orf16"; gene_source "ensembl"; gene_biotype "protein_coding"; transcript_name "C1h11orf16-202"; transcript_source "ensembl"; transcript_biotype "protein_coding"; protein_id "ENSRNOP00000090117"; protein_version "2";
1	ensembl	CDS	173188168	173188334	0	-	0	gene_id "ENSRNOG00000013713"; gene_version "8"; transcript_id "ENSRNOT00000055158"; transcript_version "4"; exon_number "2"; gene_name "C1h11orf16"; gene_source "ensembl"; gene_biotype "protein_coding"; transcript_name "C1h11orf16-201"; transcript_source "ensembl"; transcript_biotype "protein_coding"; protein_id "ENSRNOP00000052032"; protein_version "3"; tag "Ensembl_canonical";
1	ensembl	exon	173188168	173188352	0	-	.	gene_id "ENSRNOG00000013713"; gene_version "8"; transcript_id "ENSRNOT00000055158"; transcript_version "4"; exon_number "2"; gene_name "C1h11orf16"; gene_source "ensembl"; gene_biotype "protein_coding"; transcript_name "C1h11orf16-201"; transcript_source "ensembl"; transcript_biotype "protein_coding"; exon_id "ENSRNOE00000774507"; exon_version "1"; tag "Ensembl_canonical";
1	ensembl	exon	173188168	173188352	0	-	.	gene_id "ENSRNOG00000013713"; gene_version "8"; transcript_id "ENSRNOT00000100790"; transcript_version "2"; exon_number "2"; gene_name "C1h11orf16"; gene_source "ensembl"; gene_biotype "protein_coding"; transcript_name "C1h11orf16-202"; transcript_source "ensembl"; transcript_biotype "protein_coding"; exon_id "ENSRNOE00000771528"; exon_version "1";
1	ensembl	start_codon	173188253	173188255	0	-	0	gene_id "ENSRNOG00000013713"; gene_version "8"; transcript_id "ENSRNOT00000100790"; transcript_version "2"; exon_number "2"; gene_name "C1h11orf16"; gene_source "ensembl"; gene_biotype "protein_coding"; transcript_name "C1h11orf16-202"; transcript_source "ensembl"; transcript_biotype "protein_coding";
1	ensembl	five_prime_utr	173188256	173188352	0	-	.	gene_id "ENSRNOG00000013713"; gene_version "8"; transcript_id "ENSRNOT00000100790"; transcript_version "2"; gene_name "C1h11orf16"; gene_source "ensembl"; gene_biotype "protein_coding"; transcript_name "C1h11orf16-202"; transcript_source "ensembl"; transcript_biotype "protein_coding";
1	ensembl	start_codon	173188332	173188334	0	-	0	gene_id "ENSRNOG00000013713"; gene_version "8"; transcript_id "ENSRNOT00000055158"; transcript_version "4"; exon_number "2"; gene_name "C1h11orf16"; gene_source "ensembl"; gene_biotype "protein_coding"; transcript_name "C1h11orf16-201"; transcript_source "ensembl"; transcript_biotype "protein_coding"; tag "Ensembl_canonical";
1	ensembl	five_prime_utr	173188335	173188352	0	-	.	gene_id "ENSRNOG00000013713"; gene_version "8"; transcript_id "ENSRNOT00000055158"; transcript_version "4"; gene_name "C1h11orf16"; gene_source "ensembl"; gene_biotype "protein_coding"; transcript_name "C1h11orf16-201"; transcript_source "ensembl"; transcript_biotype "protein_coding"; tag "Ensembl_canonical";
1	ensembl	exon	173188846	173188886	0	-	.	gene_id "ENSRNOG00000013713"; gene_version "8"; transcript_id "ENSRNOT00000055158"; transcript_version "4"; exon_number "1"; gene_name "C1h11orf16"; gene_source "ensembl"; gene_biotype "protein_coding"; transcript_name "C1h11orf16-201"; transcript_source "ensembl"; transcript_biotype "protein_coding"; exon_id "ENSRNOE00000372394"; exon_version "1"; tag "Ensembl_canonical";
1	ensembl	five_prime_utr	173188846	173188886	0	-	.	gene_id "ENSRNOG00000013713"; gene_version "8"; transcript_id "ENSRNOT00000055158"; transcript_version "4"; gene_name "C1h11orf16"; gene_source "ensembl"; gene_biotype "protein_coding"; transcript_name "C1h11orf16-201"; transcript_source "ensembl"; transcript_biotype "protein_coding"; tag "Ensembl_canonical";
1	ensembl	exon	173188846	173188919	0	-	.	gene_id "ENSRNOG00000013713"; gene_version "8"; transcript_id "ENSRNOT00000100790"; transcript_version "2"; exon_number "1"; gene_name "C1h11orf16"; gene_source "ensembl"; gene_biotype "protein_coding"; transcript_name "C1h11orf16-202"; transcript_source "ensembl"; transcript_biotype "protein_coding"; exon_id "ENSRNOE00000675908"; exon_version "1";
1	ensembl	five_prime_utr	173188846	173188919	0	-	.	gene_id "ENSRNOG00000013713"; gene_version "8"; transcript_id "ENSRNOT00000100790"; transcript_version "2"; gene_name "C1h11orf16"; gene_source "ensembl"; gene_biotype "protein_coding"; transcript_name "C1h11orf16-202"; transcript_source "ensembl"; transcript_biotype "protein_coding";
1	ensembl	three_prime_utr	173190228	173190229	0	-	.	gene_id "ENSRNOG00000013591"; gene_version "9"; transcript_id "ENSRNOT00000018309"; transcript_version "5"; gene_name "Tmem9b"; gene_source "ensembl"; gene_biotype "protein_coding"; transcript_name "Tmem9b-201"; transcript_source "ensembl"; transcript_biotype "protein_coding"; tag "Ensembl_canonical";
1	ensembl	exon	173190228	173190763	0	-	.	gene_id "ENSRNOG00000013591"; gene_version "9"; transcript_id "ENSRNOT00000018309"; transcript_version "5"; exon_number "2"; gene_name "Tmem9b"; gene_source "ensembl"; gene_biotype "protein_coding"; transcript_name "Tmem9b-201"; transcript_source "ensembl"; transcript_biotype "protein_coding"; exon_id "ENSRNOE00000584788"; exon_version "2"; tag "Ensembl_canonical";
1	ENSEMBL114_rn	exon	173190228	173190763	0.696241332879364	-	.	gene_id "ENSRNOG00000013591"; transcript_id "ENSRNOG00000013591_tx_1"; exon_id "1_173190228_173190763_-"; exonnum "2"; txlen "682";
1	ENSEMBL114_rn	exon	173190228	173190763	0.439580384476834	-	.	gene_id "ENSRNOG00000013591"; transcript_id "ENSRNOG00000013591_tx_3"; exon_id "1_173190228_173190763_-"; exonnum "2"; txlen "570";
1	ensembl	gene	173190228	173192197	0	-	.	gene_id "ENSRNOG00000013591"; gene_version "9"; gene_name "Tmem9b"; gene_source "ensembl"; gene_biotype "protein_coding";
1	ensembl	transcript	173190228	173192197	0	-	.	gene_id "ENSRNOG00000013591"; gene_version "9"; transcript_id "ENSRNOT00000018309"; transcript_version "5"; gene_name "Tmem9b"; gene_source "ensembl"; gene_biotype "protein_coding"; transcript_name "Tmem9b-201"; transcript_source "ensembl"; transcript_biotype "protein_coding"; tag "Ensembl_canonical";
1	ensembl	CDS	173190230	173190748	0	-	0	gene_id "ENSRNOG00000013591"; gene_version "9"; transcript_id "ENSRNOT00000018309"; transcript_version "5"; exon_number "2"; gene_name "Tmem9b"; gene_source "ensembl"; gene_biotype "protein_coding"; transcript_name "Tmem9b-201"; transcript_source "ensembl"; transcript_biotype "protein_coding"; protein_id "ENSRNOP00000018309"; protein_version "5"; tag "Ensembl_canonical";
1	ensembl	start_codon	173190746	173190748	0	-	0	gene_id "ENSRNOG00000013591"; gene_version "9"; transcript_id "ENSRNOT00000018309"; transcript_version "5"; exon_number "2"; gene_name "Tmem9b"; gene_source "ensembl"; gene_biotype "protein_coding"; transcript_name "Tmem9b-201"; transcript_source "ensembl"; transcript_biotype "protein_coding"; tag "Ensembl_canonical";
1	ensembl	five_prime_utr	173190749	173190763	0	-	.	gene_id "ENSRNOG00000013591"; gene_version "9"; transcript_id "ENSRNOT00000018309"; transcript_version "5"; gene_name "Tmem9b"; gene_source "ensembl"; gene_biotype "protein_coding"; transcript_name "Tmem9b-201"; transcript_source "ensembl"; transcript_biotype "protein_coding"; tag "Ensembl_canonical";
1	ensembl	exon	173192035	173192197	0	-	.	gene_id "ENSRNOG00000013591"; gene_version "9"; transcript_id "ENSRNOT00000018309"; transcript_version "5"; exon_number "1"; gene_name "Tmem9b"; gene_source "ensembl"; gene_biotype "protein_coding"; transcript_name "Tmem9b-201"; transcript_source "ensembl"; transcript_biotype "protein_coding"; exon_id "ENSRNOE00000747815"; exon_version "1"; tag "Ensembl_canonical";
1	ensembl	five_prime_utr	173192035	173192197	0	-	.	gene_id "ENSRNOG00000013591"; gene_version "9"; transcript_id "ENSRNOT00000018309"; transcript_version "5"; gene_name "Tmem9b"; gene_source "ensembl"; gene_biotype "protein_coding"; transcript_name "Tmem9b-201"; transcript_source "ensembl"; transcript_biotype "protein_coding"; tag "Ensembl_canonical";
1	sraer114_ss	exon	173193069	173193214	0.696241332879364	-	.	gene_id "ENSRNOG00000013591"; transcript_id "ENSRNOG00000013591_tx_1"; exon_id "1_173193069_173193214_-"; exonnum "1"; txlen "682";
1	sraer114_ss	exon	173194274	173194307	0.439580384476834	-	.	gene_id "ENSRNOG00000013591"; transcript_id "ENSRNOG00000013591_tx_3"; exon_id "1_173194274_173194307_-"; exonnum "1"; txlen "570";
1	ensembl	three_prime_utr	173200869	173200886	0	-	.	gene_id "ENSRNOG00000069185"; gene_version "2"; transcript_id "ENSRNOT00000067388"; transcript_version "3"; gene_name "Tmem9b"; gene_source "ensembl"; gene_biotype "protein_coding"; transcript_name "Tmem9b-202"; transcript_source "ensembl"; transcript_biotype "protein_coding"; tag "Ensembl_canonical";
1	ensembl	exon	173200869	173201042	0	-	.	gene_id "ENSRNOG00000069185"; gene_version "2"; transcript_id "ENSRNOT00000067388"; transcript_version "3"; exon_number "5"; gene_name "Tmem9b"; gene_source "ensembl"; gene_biotype "protein_coding"; transcript_name "Tmem9b-202"; transcript_source "ensembl"; transcript_biotype "protein_coding"; exon_id "ENSRNOE00000682104"; exon_version "1"; tag "Ensembl_canonical";
1	ENSEMBL114_rn	exon	173200869	173201042	0.100826631719684	-	.	gene_id "ENSRNOG00000069185"; transcript_id "ENSRNOG00000069185_tx_2"; exon_id "1_173200869_173201042_-"; exonnum "6"; txlen "888";
1	ensembl	gene	173200869	173218053	0	-	.	gene_id "ENSRNOG00000069185"; gene_version "2"; gene_name "Tmem9b"; gene_source "ensembl"; gene_biotype "protein_coding";
1	ensembl	transcript	173200869	173218053	0	-	.	gene_id "ENSRNOG00000069185"; gene_version "2"; transcript_id "ENSRNOT00000067388"; transcript_version "3"; gene_name "Tmem9b"; gene_source "ensembl"; gene_biotype "protein_coding"; transcript_name "Tmem9b-202"; transcript_source "ensembl"; transcript_biotype "protein_coding"; tag "Ensembl_canonical";
1	ensembl	stop_codon	173200887	173200889	0	-	0	gene_id "ENSRNOG00000069185"; gene_version "2"; transcript_id "ENSRNOT00000067388"; transcript_version "3"; exon_number "5"; gene_name "Tmem9b"; gene_source "ensembl"; gene_biotype "protein_coding"; transcript_name "Tmem9b-202"; transcript_source "ensembl"; transcript_biotype "protein_coding"; tag "Ensembl_canonical";
1	ensembl	CDS	173200890	173201042	0	-	0	gene_id "ENSRNOG00000069185"; gene_version "2"; transcript_id "ENSRNOT00000067388"; transcript_version "3"; exon_number "5"; gene_name "Tmem9b"; gene_source "ensembl"; gene_biotype "protein_coding"; transcript_name "Tmem9b-202"; transcript_source "ensembl"; transcript_biotype "protein_coding"; protein_id "ENSRNOP00000063402"; protein_version "2"; tag "Ensembl_canonical";
1	ensembl	exon	173209096	173209230	0	-	.	gene_id "ENSRNOG00000069185"; gene_version "2"; transcript_id "ENSRNOT00000067388"; transcript_version "3"; exon_number "4"; gene_name "Tmem9b"; gene_source "ensembl"; gene_biotype "protein_coding"; transcript_name "Tmem9b-202"; transcript_source "ensembl"; transcript_biotype "protein_coding"; exon_id "ENSRNOE00000130253"; exon_version "1"; tag "Ensembl_canonical";
1	ensembl	CDS	173209096	173209230	0	-	0	gene_id "ENSRNOG00000069185"; gene_version "2"; transcript_id "ENSRNOT00000067388"; transcript_version "3"; exon_number "4"; gene_name "Tmem9b"; gene_source "ensembl"; gene_biotype "protein_coding"; transcript_name "Tmem9b-202"; transcript_source "ensembl"; transcript_biotype "protein_coding"; protein_id "ENSRNOP00000063402"; protein_version "2"; tag "Ensembl_canonical";
1	ENSEMBL114_rn	exon	173209096	173209230	0.100826631719684	-	.	gene_id "ENSRNOG00000069185"; transcript_id "ENSRNOG00000069185_tx_2"; exon_id "1_173209096_173209230_-"; exonnum "5"; txlen "888";
1	ensembl	exon	173211315	173211423	0	-	.	gene_id "ENSRNOG00000069185"; gene_version "2"; transcript_id "ENSRNOT00000067388"; transcript_version "3"; exon_number "3"; gene_name "Tmem9b"; gene_source "ensembl"; gene_biotype "protein_coding"; transcript_name "Tmem9b-202"; transcript_source "ensembl"; transcript_biotype "protein_coding"; exon_id "ENSRNOE00000504967"; exon_version "1"; tag "Ensembl_canonical";
1	ensembl	CDS	173211315	173211423	0	-	1	gene_id "ENSRNOG00000069185"; gene_version "2"; transcript_id "ENSRNOT00000067388"; transcript_version "3"; exon_number "3"; gene_name "Tmem9b"; gene_source "ensembl"; gene_biotype "protein_coding"; transcript_name "Tmem9b-202"; transcript_source "ensembl"; transcript_biotype "protein_coding"; protein_id "ENSRNOP00000063402"; protein_version "2"; tag "Ensembl_canonical";
1	ENSEMBL114_rn	exon	173211315	173211423	0.100826631719684	-	.	gene_id "ENSRNOG00000069185"; transcript_id "ENSRNOG00000069185_tx_2"; exon_id "1_173211315_173211423_-"; exonnum "4"; txlen "888";
1	ensembl	exon	173215926	173216017	0	-	.	gene_id "ENSRNOG00000069185"; gene_version "2"; transcript_id "ENSRNOT00000067388"; transcript_version "3"; exon_number "2"; gene_name "Tmem9b"; gene_source "ensembl"; gene_biotype "protein_coding"; transcript_name "Tmem9b-202"; transcript_source "ensembl"; transcript_biotype "protein_coding"; exon_id "ENSRNOE00000500324"; exon_version "1"; tag "Ensembl_canonical";
1	ensembl	CDS	173215926	173216017	0	-	0	gene_id "ENSRNOG00000069185"; gene_version "2"; transcript_id "ENSRNOT00000067388"; transcript_version "3"; exon_number "2"; gene_name "Tmem9b"; gene_source "ensembl"; gene_biotype "protein_coding"; transcript_name "Tmem9b-202"; transcript_source "ensembl"; transcript_biotype "protein_coding"; protein_id "ENSRNOP00000063402"; protein_version "2"; tag "Ensembl_canonical";
1	ENSEMBL114_rn	exon	173215926	173216017	0.100826631719684	-	.	gene_id "ENSRNOG00000069185"; transcript_id "ENSRNOG00000069185_tx_2"; exon_id "1_173215926_173216017_-"; exonnum "3"; txlen "888";
1	ensembl	CDS	173217858	173217965	0	-	0	gene_id "ENSRNOG00000069185"; gene_version "2"; transcript_id "ENSRNOT00000067388"; transcript_version "3"; exon_number "1"; gene_name "Tmem9b"; gene_source "ensembl"; gene_biotype "protein_coding"; transcript_name "Tmem9b-202"; transcript_source "ensembl"; transcript_biotype "protein_coding"; protein_id "ENSRNOP00000063402"; protein_version "2"; tag "Ensembl_canonical";
1	ensembl	exon	173217858	173218053	0	-	.	gene_id "ENSRNOG00000069185"; gene_version "2"; transcript_id "ENSRNOT00000067388"; transcript_version "3"; exon_number "1"; gene_name "Tmem9b"; gene_source "ensembl"; gene_biotype "protein_coding"; transcript_name "Tmem9b-202"; transcript_source "ensembl"; transcript_biotype "protein_coding"; exon_id "ENSRNOE00000531691"; exon_version "3"; tag "Ensembl_canonical";
1	ensembl	start_codon	173217963	173217965	0	-	0	gene_id "ENSRNOG00000069185"; gene_version "2"; transcript_id "ENSRNOT00000067388"; transcript_version "3"; exon_number "1"; gene_name "Tmem9b"; gene_source "ensembl"; gene_biotype "protein_coding"; transcript_name "Tmem9b-202"; transcript_source "ensembl"; transcript_biotype "protein_coding"; tag "Ensembl_canonical";
1	ensembl	five_prime_utr	173217966	173218053	0	-	.	gene_id "ENSRNOG00000069185"; gene_version "2"; transcript_id "ENSRNOT00000067388"; transcript_version "3"; gene_name "Tmem9b"; gene_source "ensembl"; gene_biotype "protein_coding"; transcript_name "Tmem9b-202"; transcript_source "ensembl"; transcript_biotype "protein_coding"; tag "Ensembl_canonical";
1	ensembl	gene	173218116	173219408	0	-	.	gene_id "ENSRNOG00000077019"; gene_version "1"; gene_source "ensembl"; gene_biotype "lncRNA";
1	ensembl	transcript	173218116	173219408	0	-	.	gene_id "ENSRNOG00000077019"; gene_version "1"; transcript_id "ENSRNOT00000122119"; transcript_version "1"; gene_source "ensembl"; gene_biotype "lncRNA"; transcript_source "ensembl"; transcript_biotype "lncRNA"; tag "Ensembl_canonical";
1	ensembl	exon	173218116	173219408	0	-	.	gene_id "ENSRNOG00000077019"; gene_version "1"; transcript_id "ENSRNOT00000122119"; transcript_version "1"; exon_number "1"; gene_source "ensembl"; gene_biotype "lncRNA"; transcript_source "ensembl"; transcript_biotype "lncRNA"; exon_id "ENSRNOE00000768771"; exon_version "1"; tag "Ensembl_canonical";
1	sraer114_mid	exon	173218396	173218646	0.100826631719684	-	.	gene_id "ENSRNOG00000069185"; transcript_id "ENSRNOG00000069185_tx_2"; exon_id "1_173218396_173218646_-"; exonnum "2"; txlen "888";
1	sraer114_ss	exon	173219125	173219251	0.100826631719684	-	.	gene_id "ENSRNOG00000069185"; transcript_id "ENSRNOG00000069185_tx_2"; exon_id "1_173219125_173219251_-"; exonnum "1"; txlen "888";
1	ensembl	three_prime_utr	173224532	173227591	0	-	.	gene_id "ENSRNOG00000013290"; gene_version "7"; transcript_id "ENSRNOT00000065288"; transcript_version "3"; gene_name "Nrip3"; gene_source "ensembl"; gene_biotype "protein_coding"; transcript_name "Nrip3-201"; transcript_source "ensembl"; transcript_biotype "protein_coding"; tag "Ensembl_canonical";
1	ensembl	exon	173224532	173227607	0	-	.	gene_id "ENSRNOG00000013290"; gene_version "7"; transcript_id "ENSRNOT00000065288"; transcript_version "3"; exon_number "10"; gene_name "Nrip3"; gene_source "ensembl"; gene_biotype "protein_coding"; transcript_name "Nrip3-201"; transcript_source "ensembl"; transcript_biotype "protein_coding"; exon_id "ENSRNOE00000321366"; exon_version "3"; tag "Ensembl_canonical";
1	ENSEMBL114_rn	exon	173224532	173227607	0.0577818394129947	-	.	gene_id "ENSRNOG00000013290"; transcript_id "ENSRNOG00000013290_tx_2"; exon_id "1_173224532_173227607_-"; exonnum "9"; txlen "4202";
1	ENSEMBL114_rn	exon	173224532	173227607	0.0334697285920077	-	.	gene_id "ENSRNOG00000013290"; transcript_id "ENSRNOG00000013290_tx_3"; exon_id "1_173224532_173227607_-"; exonnum "9"; txlen "4551";
1	ENSEMBL114_rn	exon	173224532	173227607	0.0310429270404028	-	.	gene_id "ENSRNOG00000013290"; transcript_id "ENSRNOG00000013290_tx_4"; exon_id "1_173224532_173227607_-"; exonnum "10"; txlen "4338";
1	ENSEMBL114_rn	exon	173224532	173227607	0.0195435128491793	-	.	gene_id "ENSRNOG00000013290"; transcript_id "ENSRNOG00000013290_tx_5"; exon_id "1_173224532_173227607_-"; exonnum "10"; txlen "4687";
1	ensembl	gene	173224532	173251769	0	-	.	gene_id "ENSRNOG00000013290"; gene_version "7"; gene_name "Nrip3"; gene_source "ensembl"; gene_biotype "protein_coding";
1	ensembl	transcript	173224532	173251769	0	-	.	gene_id "ENSRNOG00000013290"; gene_version "7"; transcript_id "ENSRNOT00000065288"; transcript_version "3"; gene_name "Nrip3"; gene_source "ensembl"; gene_biotype "protein_coding"; transcript_name "Nrip3-201"; transcript_source "ensembl"; transcript_biotype "protein_coding"; tag "Ensembl_canonical";
1	ensembl	stop_codon	173227592	173227594	0	-	0	gene_id "ENSRNOG00000013290"; gene_version "7"; transcript_id "ENSRNOT00000065288"; transcript_version "3"; exon_number "10"; gene_name "Nrip3"; gene_source "ensembl"; gene_biotype "protein_coding"; transcript_name "Nrip3-201"; transcript_source "ensembl"; transcript_biotype "protein_coding"; tag "Ensembl_canonical";
1	ensembl	CDS	173227595	173227607	0	-	1	gene_id "ENSRNOG00000013290"; gene_version "7"; transcript_id "ENSRNOT00000065288"; transcript_version "3"; exon_number "10"; gene_name "Nrip3"; gene_source "ensembl"; gene_biotype "protein_coding"; transcript_name "Nrip3-201"; transcript_source "ensembl"; transcript_biotype "protein_coding"; protein_id "ENSRNOP00000059649"; protein_version "3"; tag "Ensembl_canonical";
1	ensembl	exon	173228232	173228326	0	-	.	gene_id "ENSRNOG00000013290"; gene_version "7"; transcript_id "ENSRNOT00000065288"; transcript_version "3"; exon_number "9"; gene_name "Nrip3"; gene_source "ensembl"; gene_biotype "protein_coding"; transcript_name "Nrip3-201"; transcript_source "ensembl"; transcript_biotype "protein_coding"; exon_id "ENSRNOE00000127578"; exon_version "3"; tag "Ensembl_canonical";
1	ensembl	CDS	173228232	173228326	0	-	0	gene_id "ENSRNOG00000013290"; gene_version "7"; transcript_id "ENSRNOT00000065288"; transcript_version "3"; exon_number "9"; gene_name "Nrip3"; gene_source "ensembl"; gene_biotype "protein_coding"; transcript_name "Nrip3-201"; transcript_source "ensembl"; transcript_biotype "protein_coding"; protein_id "ENSRNOP00000059649"; protein_version "3"; tag "Ensembl_canonical";
1	ENSEMBL114_rn	exon	173228232	173228326	0.0577818394129947	-	.	gene_id "ENSRNOG00000013290"; transcript_id "ENSRNOG00000013290_tx_2"; exon_id "1_173228232_173228326_-"; exonnum "8"; txlen "4202";
1	ENSEMBL114_rn	exon	173228232	173228326	0.0334697285920077	-	.	gene_id "ENSRNOG00000013290"; transcript_id "ENSRNOG00000013290_tx_3"; exon_id "1_173228232_173228326_-"; exonnum "8"; txlen "4551";
1	ENSEMBL114_rn	exon	173228232	173228326	0.0310429270404028	-	.	gene_id "ENSRNOG00000013290"; transcript_id "ENSRNOG00000013290_tx_4"; exon_id "1_173228232_173228326_-"; exonnum "9"; txlen "4338";
1	ENSEMBL114_rn	exon	173228232	173228326	0.0195435128491793	-	.	gene_id "ENSRNOG00000013290"; transcript_id "ENSRNOG00000013290_tx_5"; exon_id "1_173228232_173228326_-"; exonnum "9"; txlen "4687";
1	ensembl	exon	173228406	173228458	0	-	.	gene_id "ENSRNOG00000013290"; gene_version "7"; transcript_id "ENSRNOT00000065288"; transcript_version "3"; exon_number "8"; gene_name "Nrip3"; gene_source "ensembl"; gene_biotype "protein_coding"; transcript_name "Nrip3-201"; transcript_source "ensembl"; transcript_biotype "protein_coding"; exon_id "ENSRNOE00000127425"; exon_version "1"; tag "Ensembl_canonical";
1	ensembl	CDS	173228406	173228458	0	-	2	gene_id "ENSRNOG00000013290"; gene_version "7"; transcript_id "ENSRNOT00000065288"; transcript_version "3"; exon_number "8"; gene_name "Nrip3"; gene_source "ensembl"; gene_biotype "protein_coding"; transcript_name "Nrip3-201"; transcript_source "ensembl"; transcript_biotype "protein_coding"; protein_id "ENSRNOP00000059649"; protein_version "3"; tag "Ensembl_canonical";
1	ENSEMBL114_rn	exon	173228406	173228458	0.0577818394129947	-	.	gene_id "ENSRNOG00000013290"; transcript_id "ENSRNOG00000013290_tx_2"; exon_id "1_173228406_173228458_-"; exonnum "7"; txlen "4202";
1	ENSEMBL114_rn	exon	173228406	173228458	0.0334697285920077	-	.	gene_id "ENSRNOG00000013290"; transcript_id "ENSRNOG00000013290_tx_3"; exon_id "1_173228406_173228458_-"; exonnum "7"; txlen "4551";
1	ENSEMBL114_rn	exon	173228406	173228458	0.0310429270404028	-	.	gene_id "ENSRNOG00000013290"; transcript_id "ENSRNOG00000013290_tx_4"; exon_id "1_173228406_173228458_-"; exonnum "8"; txlen "4338";
1	ENSEMBL114_rn	exon	173228406	173228458	0.0195435128491793	-	.	gene_id "ENSRNOG00000013290"; transcript_id "ENSRNOG00000013290_tx_5"; exon_id "1_173228406_173228458_-"; exonnum "8"; txlen "4687";
1	ensembl	exon	173231925	173232064	0	-	.	gene_id "ENSRNOG00000013290"; gene_version "7"; transcript_id "ENSRNOT00000065288"; transcript_version "3"; exon_number "7"; gene_name "Nrip3"; gene_source "ensembl"; gene_biotype "protein_coding"; transcript_name "Nrip3-201"; transcript_source "ensembl"; transcript_biotype "protein_coding"; exon_id "ENSRNOE00000127173"; exon_version "1"; tag "Ensembl_canonical";
1	ensembl	CDS	173231925	173232064	0	-	1	gene_id "ENSRNOG00000013290"; gene_version "7"; transcript_id "ENSRNOT00000065288"; transcript_version "3"; exon_number "7"; gene_name "Nrip3"; gene_source "ensembl"; gene_biotype "protein_coding"; transcript_name "Nrip3-201"; transcript_source "ensembl"; transcript_biotype "protein_coding"; protein_id "ENSRNOP00000059649"; protein_version "3"; tag "Ensembl_canonical";
1	ENSEMBL114_rn	exon	173231925	173232064	0.0577818394129947	-	.	gene_id "ENSRNOG00000013290"; transcript_id "ENSRNOG00000013290_tx_2"; exon_id "1_173231925_173232064_-"; exonnum "6"; txlen "4202";
1	ENSEMBL114_rn	exon	173231925	173232064	0.0334697285920077	-	.	gene_id "ENSRNOG00000013290"; transcript_id "ENSRNOG00000013290_tx_3"; exon_id "1_173231925_173232064_-"; exonnum "6"; txlen "4551";
1	ENSEMBL114_rn	exon	173231925	173232064	0.0310429270404028	-	.	gene_id "ENSRNOG00000013290"; transcript_id "ENSRNOG00000013290_tx_4"; exon_id "1_173231925_173232064_-"; exonnum "7"; txlen "4338";
1	ENSEMBL114_rn	exon	173231925	173232064	0.0195435128491793	-	.	gene_id "ENSRNOG00000013290"; transcript_id "ENSRNOG00000013290_tx_5"; exon_id "1_173231925_173232064_-"; exonnum "7"; txlen "4687";
1	ensembl	exon	173234356	173234438	0	-	.	gene_id "ENSRNOG00000013290"; gene_version "7"; transcript_id "ENSRNOT00000065288"; transcript_version "3"; exon_number "6"; gene_name "Nrip3"; gene_source "ensembl"; gene_biotype "protein_coding"; transcript_name "Nrip3-201"; transcript_source "ensembl"; transcript_biotype "protein_coding"; exon_id "ENSRNOE00000127007"; exon_version "1"; tag "Ensembl_canonical";
1	ensembl	CDS	173234356	173234438	0	-	0	gene_id "ENSRNOG00000013290"; gene_version "7"; transcript_id "ENSRNOT00000065288"; transcript_version "3"; exon_number "6"; gene_name "Nrip3"; gene_source "ensembl"; gene_biotype "protein_coding"; transcript_name "Nrip3-201"; transcript_source "ensembl"; transcript_biotype "protein_coding"; protein_id "ENSRNOP00000059649"; protein_version "3"; tag "Ensembl_canonical";
1	ENSEMBL114_rn	exon	173234356	173234438	0.0577818394129947	-	.	gene_id "ENSRNOG00000013290"; transcript_id "ENSRNOG00000013290_tx_2"; exon_id "1_173234356_173234438_-"; exonnum "5"; txlen "4202";
1	ENSEMBL114_rn	exon	173234356	173234438	0.0334697285920077	-	.	gene_id "ENSRNOG00000013290"; transcript_id "ENSRNOG00000013290_tx_3"; exon_id "1_173234356_173234438_-"; exonnum "5"; txlen "4551";
1	ENSEMBL114_rn	exon	173234356	173234438	0.0310429270404028	-	.	gene_id "ENSRNOG00000013290"; transcript_id "ENSRNOG00000013290_tx_4"; exon_id "1_173234356_173234438_-"; exonnum "6"; txlen "4338";
1	ENSEMBL114_rn	exon	173234356	173234438	0.0195435128491793	-	.	gene_id "ENSRNOG00000013290"; transcript_id "ENSRNOG00000013290_tx_5"; exon_id "1_173234356_173234438_-"; exonnum "6"; txlen "4687";
1	ensembl	exon	173235059	173235220	0	-	.	gene_id "ENSRNOG00000013290"; gene_version "7"; transcript_id "ENSRNOT00000065288"; transcript_version "3"; exon_number "5"; gene_name "Nrip3"; gene_source "ensembl"; gene_biotype "protein_coding"; transcript_name "Nrip3-201"; transcript_source "ensembl"; transcript_biotype "protein_coding"; exon_id "ENSRNOE00000126840"; exon_version "1"; tag "Ensembl_canonical";
1	ensembl	CDS	173235059	173235220	0	-	0	gene_id "ENSRNOG00000013290"; gene_version "7"; transcript_id "ENSRNOT00000065288"; transcript_version "3"; exon_number "5"; gene_name "Nrip3"; gene_source "ensembl"; gene_biotype "protein_coding"; transcript_name "Nrip3-201"; transcript_source "ensembl"; transcript_biotype "protein_coding"; protein_id "ENSRNOP00000059649"; protein_version "3"; tag "Ensembl_canonical";
1	ENSEMBL114_rn	exon	173235059	173235220	0.0577818394129947	-	.	gene_id "ENSRNOG00000013290"; transcript_id "ENSRNOG00000013290_tx_2"; exon_id "1_173235059_173235220_-"; exonnum "4"; txlen "4202";
1	ENSEMBL114_rn	exon	173235059	173235220	0.0334697285920077	-	.	gene_id "ENSRNOG00000013290"; transcript_id "ENSRNOG00000013290_tx_3"; exon_id "1_173235059_173235220_-"; exonnum "4"; txlen "4551";
1	ENSEMBL114_rn	exon	173235059	173235220	0.0310429270404028	-	.	gene_id "ENSRNOG00000013290"; transcript_id "ENSRNOG00000013290_tx_4"; exon_id "1_173235059_173235220_-"; exonnum "5"; txlen "4338";
1	ENSEMBL114_rn	exon	173235059	173235220	0.0195435128491793	-	.	gene_id "ENSRNOG00000013290"; transcript_id "ENSRNOG00000013290_tx_5"; exon_id "1_173235059_173235220_-"; exonnum "5"; txlen "4687";
1	ensembl	exon	173249580	173249740	0	-	.	gene_id "ENSRNOG00000013290"; gene_version "7"; transcript_id "ENSRNOT00000065288"; transcript_version "3"; exon_number "4"; gene_name "Nrip3"; gene_source "ensembl"; gene_biotype "protein_coding"; transcript_name "Nrip3-201"; transcript_source "ensembl"; transcript_biotype "protein_coding"; exon_id "ENSRNOE00000431523"; exon_version "2"; tag "Ensembl_canonical";
1	ensembl	CDS	173249580	173249740	0	-	2	gene_id "ENSRNOG00000013290"; gene_version "7"; transcript_id "ENSRNOT00000065288"; transcript_version "3"; exon_number "4"; gene_name "Nrip3"; gene_source "ensembl"; gene_biotype "protein_coding"; transcript_name "Nrip3-201"; transcript_source "ensembl"; transcript_biotype "protein_coding"; protein_id "ENSRNOP00000059649"; protein_version "3"; tag "Ensembl_canonical";
1	ENSEMBL114_rn	exon	173249580	173249740	0.0577818394129947	-	.	gene_id "ENSRNOG00000013290"; transcript_id "ENSRNOG00000013290_tx_2"; exon_id "1_173249580_173249740_-"; exonnum "3"; txlen "4202";
1	ENSEMBL114_rn	exon	173249580	173249740	0.0334697285920077	-	.	gene_id "ENSRNOG00000013290"; transcript_id "ENSRNOG00000013290_tx_3"; exon_id "1_173249580_173249740_-"; exonnum "3"; txlen "4551";
1	ENSEMBL114_rn	exon	173249580	173249740	0.0310429270404028	-	.	gene_id "ENSRNOG00000013290"; transcript_id "ENSRNOG00000013290_tx_4"; exon_id "1_173249580_173249740_-"; exonnum "4"; txlen "4338";
1	ENSEMBL114_rn	exon	173249580	173249740	0.0195435128491793	-	.	gene_id "ENSRNOG00000013290"; transcript_id "ENSRNOG00000013290_tx_5"; exon_id "1_173249580_173249740_-"; exonnum "4"; txlen "4687";
1	ensembl	exon	173250216	173250426	0	-	.	gene_id "ENSRNOG00000013290"; gene_version "7"; transcript_id "ENSRNOT00000065288"; transcript_version "3"; exon_number "3"; gene_name "Nrip3"; gene_source "ensembl"; gene_biotype "protein_coding"; transcript_name "Nrip3-201"; transcript_source "ensembl"; transcript_biotype "protein_coding"; exon_id "ENSRNOE00000584305"; exon_version "2"; tag "Ensembl_canonical";
1	ensembl	CDS	173250216	173250426	0	-	0	gene_id "ENSRNOG00000013290"; gene_version "7"; transcript_id "ENSRNOT00000065288"; transcript_version "3"; exon_number "3"; gene_name "Nrip3"; gene_source "ensembl"; gene_biotype "protein_coding"; transcript_name "Nrip3-201"; transcript_source "ensembl"; transcript_biotype "protein_coding"; protein_id "ENSRNOP00000059649"; protein_version "3"; tag "Ensembl_canonical";
1	sraer114_mid	exon	173250216	173250430	0.0577818394129947	-	.	gene_id "ENSRNOG00000013290"; transcript_id "ENSRNOG00000013290_tx_2"; exon_id "1_173250216_173250430_-"; exonnum "2"; txlen "4202";
1	sraer114_mid	exon	173250216	173250430	0.0310429270404028	-	.	gene_id "ENSRNOG00000013290"; transcript_id "ENSRNOG00000013290_tx_4"; exon_id "1_173250216_173250430_-"; exonnum "3"; txlen "4338";
1	sraer114_mid	exon	173250216	173250779	0.0334697285920077	-	.	gene_id "ENSRNOG00000013290"; transcript_id "ENSRNOG00000013290_tx_3"; exon_id "1_173250216_173250779_-"; exonnum "2"; txlen "4551";
1	sraer114_mid	exon	173250216	173250779	0.0195435128491793	-	.	gene_id "ENSRNOG00000013290"; transcript_id "ENSRNOG00000013290_tx_5"; exon_id "1_173250216_173250779_-"; exonnum "3"; txlen "4687";
1	ensembl	CDS	173251011	173251043	0	-	0	gene_id "ENSRNOG00000013290"; gene_version "7"; transcript_id "ENSRNOT00000065288"; transcript_version "3"; exon_number "2"; gene_name "Nrip3"; gene_source "ensembl"; gene_biotype "protein_coding"; transcript_name "Nrip3-201"; transcript_source "ensembl"; transcript_biotype "protein_coding"; protein_id "ENSRNOP00000059649"; protein_version "3"; tag "Ensembl_canonical";
1	ensembl	exon	173251011	173251146	0	-	.	gene_id "ENSRNOG00000013290"; gene_version "7"; transcript_id "ENSRNOT00000065288"; transcript_version "3"; exon_number "2"; gene_name "Nrip3"; gene_source "ensembl"; gene_biotype "protein_coding"; transcript_name "Nrip3-201"; transcript_source "ensembl"; transcript_biotype "protein_coding"; exon_id "ENSRNOE00000687648"; exon_version "1"; tag "Ensembl_canonical";
1	ENSEMBL114_rn	exon	173251011	173251146	0.0310429270404028	-	.	gene_id "ENSRNOG00000013290"; transcript_id "ENSRNOG00000013290_tx_4"; exon_id "1_173251011_173251146_-"; exonnum "2"; txlen "4338";
1	ENSEMBL114_rn	exon	173251011	173251146	0.0195435128491793	-	.	gene_id "ENSRNOG00000013290"; transcript_id "ENSRNOG00000013290_tx_5"; exon_id "1_173251011_173251146_-"; exonnum "2"; txlen "4687";
1	ensembl	start_codon	173251041	173251043	0	-	0	gene_id "ENSRNOG00000013290"; gene_version "7"; transcript_id "ENSRNOT00000065288"; transcript_version "3"; exon_number "2"; gene_name "Nrip3"; gene_source "ensembl"; gene_biotype "protein_coding"; transcript_name "Nrip3-201"; transcript_source "ensembl"; transcript_biotype "protein_coding"; tag "Ensembl_canonical";
1	ensembl	five_prime_utr	173251044	173251146	0	-	.	gene_id "ENSRNOG00000013290"; gene_version "7"; transcript_id "ENSRNOT00000065288"; transcript_version "3"; gene_name "Nrip3"; gene_source "ensembl"; gene_biotype "protein_coding"; transcript_name "Nrip3-201"; transcript_source "ensembl"; transcript_biotype "protein_coding"; tag "Ensembl_canonical";
1	ensembl	exon	173251553	173251769	0	-	.	gene_id "ENSRNOG00000013290"; gene_version "7"; transcript_id "ENSRNOT00000065288"; transcript_version "3"; exon_number "1"; gene_name "Nrip3"; gene_source "ensembl"; gene_biotype "protein_coding"; transcript_name "Nrip3-201"; transcript_source "ensembl"; transcript_biotype "protein_coding"; exon_id "ENSRNOE00000816264"; exon_version "1"; tag "Ensembl_canonical";
1	ensembl	five_prime_utr	173251553	173251769	0	-	.	gene_id "ENSRNOG00000013290"; gene_version "7"; transcript_id "ENSRNOT00000065288"; transcript_version "3"; gene_name "Nrip3"; gene_source "ensembl"; gene_biotype "protein_coding"; transcript_name "Nrip3-201"; transcript_source "ensembl"; transcript_biotype "protein_coding"; tag "Ensembl_canonical";
1	ENSEMBL114_rn	exon	173251553	173251769	0.0577818394129947	-	.	gene_id "ENSRNOG00000013290"; transcript_id "ENSRNOG00000013290_tx_2"; exon_id "1_173251553_173251769_-"; exonnum "1"; txlen "4202";
1	ENSEMBL114_rn	exon	173251553	173251769	0.0334697285920077	-	.	gene_id "ENSRNOG00000013290"; transcript_id "ENSRNOG00000013290_tx_3"; exon_id "1_173251553_173251769_-"; exonnum "1"; txlen "4551";
1	ENSEMBL114_rn	exon	173251553	173251769	0.0310429270404028	-	.	gene_id "ENSRNOG00000013290"; transcript_id "ENSRNOG00000013290_tx_4"; exon_id "1_173251553_173251769_-"; exonnum "1"; txlen "4338";
1	ENSEMBL114_rn	exon	173251553	173251769	0.0195435128491793	-	.	gene_id "ENSRNOG00000013290"; transcript_id "ENSRNOG00000013290_tx_5"; exon_id "1_173251553_173251769_-"; exonnum "1"; txlen "4687";
1	ensembl	three_prime_utr	173264865	173267386	0	-	.	gene_id "ENSRNOG00000013123"; gene_version "8"; transcript_id "ENSRNOT00000052377"; transcript_version "6"; gene_name "Scube2"; gene_source "ensembl"; gene_biotype "protein_coding"; transcript_name "Scube2-201"; transcript_source "ensembl"; transcript_biotype "protein_coding"; tag "Ensembl_canonical";
1	ensembl	three_prime_utr	173264865	173267386	0	-	.	gene_id "ENSRNOG00000013123"; gene_version "8"; transcript_id "ENSRNOT00000086349"; transcript_version "3"; gene_name "Scube2"; gene_source "ensembl"; gene_biotype "protein_coding"; transcript_name "Scube2-202"; transcript_source "ensembl"; transcript_biotype "protein_coding";
1	ensembl	exon	173264865	173267539	0	-	.	gene_id "ENSRNOG00000013123"; gene_version "8"; transcript_id "ENSRNOT00000052377"; transcript_version "6"; exon_number "22"; gene_name "Scube2"; gene_source "ensembl"; gene_biotype "protein_coding"; transcript_name "Scube2-201"; transcript_source "ensembl"; transcript_biotype "protein_coding"; exon_id "ENSRNOE00000753925"; exon_version "1"; tag "Ensembl_canonical";
1	ensembl	exon	173264865	173267539	0	-	.	gene_id "ENSRNOG00000013123"; gene_version "8"; transcript_id "ENSRNOT00000086349"; transcript_version "3"; exon_number "21"; gene_name "Scube2"; gene_source "ensembl"; gene_biotype "protein_coding"; transcript_name "Scube2-202"; transcript_source "ensembl"; transcript_biotype "protein_coding"; exon_id "ENSRNOE00000753925"; exon_version "1";
1	ensembl	transcript	173264865	173334234	0	-	.	gene_id "ENSRNOG00000013123"; gene_version "8"; transcript_id "ENSRNOT00000052377"; transcript_version "6"; gene_name "Scube2"; gene_source "ensembl"; gene_biotype "protein_coding"; transcript_name "Scube2-201"; transcript_source "ensembl"; transcript_biotype "protein_coding"; tag "Ensembl_canonical";
1	ensembl	gene	173264865	173334372	0	-	.	gene_id "ENSRNOG00000013123"; gene_version "8"; gene_name "Scube2"; gene_source "ensembl"; gene_biotype "protein_coding";
1	ensembl	transcript	173264865	173334372	0	-	.	gene_id "ENSRNOG00000013123"; gene_version "8"; transcript_id "ENSRNOT00000086349"; transcript_version "3"; gene_name "Scube2"; gene_source "ensembl"; gene_biotype "protein_coding"; transcript_name "Scube2-202"; transcript_source "ensembl"; transcript_biotype "protein_coding";
1	ensembl	stop_codon	173267387	173267389	0	-	0	gene_id "ENSRNOG00000013123"; gene_version "8"; transcript_id "ENSRNOT00000052377"; transcript_version "6"; exon_number "22"; gene_name "Scube2"; gene_source "ensembl"; gene_biotype "protein_coding"; transcript_name "Scube2-201"; transcript_source "ensembl"; transcript_biotype "protein_coding"; tag "Ensembl_canonical";
1	ensembl	stop_codon	173267387	173267389	0	-	0	gene_id "ENSRNOG00000013123"; gene_version "8"; transcript_id "ENSRNOT00000086349"; transcript_version "3"; exon_number "21"; gene_name "Scube2"; gene_source "ensembl"; gene_biotype "protein_coding"; transcript_name "Scube2-202"; transcript_source "ensembl"; transcript_biotype "protein_coding";
1	ensembl	CDS	173267390	173267539	0	-	0	gene_id "ENSRNOG00000013123"; gene_version "8"; transcript_id "ENSRNOT00000052377"; transcript_version "6"; exon_number "22"; gene_name "Scube2"; gene_source "ensembl"; gene_biotype "protein_coding"; transcript_name "Scube2-201"; transcript_source "ensembl"; transcript_biotype "protein_coding"; protein_id "ENSRNOP00000045001"; protein_version "4"; tag "Ensembl_canonical";
1	ensembl	CDS	173267390	173267539	0	-	0	gene_id "ENSRNOG00000013123"; gene_version "8"; transcript_id "ENSRNOT00000086349"; transcript_version "3"; exon_number "21"; gene_name "Scube2"; gene_source "ensembl"; gene_biotype "protein_coding"; transcript_name "Scube2-202"; transcript_source "ensembl"; transcript_biotype "protein_coding"; protein_id "ENSRNOP00000069415"; protein_version "3";
1	ensembl	exon	173268782	173268861	0	-	.	gene_id "ENSRNOG00000013123"; gene_version "8"; transcript_id "ENSRNOT00000052377"; transcript_version "6"; exon_number "21"; gene_name "Scube2"; gene_source "ensembl"; gene_biotype "protein_coding"; transcript_name "Scube2-201"; transcript_source "ensembl"; transcript_biotype "protein_coding"; exon_id "ENSRNOE00000003559"; exon_version "3"; tag "Ensembl_canonical";
1	ensembl	CDS	173268782	173268861	0	-	2	gene_id "ENSRNOG00000013123"; gene_version "8"; transcript_id "ENSRNOT00000052377"; transcript_version "6"; exon_number "21"; gene_name "Scube2"; gene_source "ensembl"; gene_biotype "protein_coding"; transcript_name "Scube2-201"; transcript_source "ensembl"; transcript_biotype "protein_coding"; protein_id "ENSRNOP00000045001"; protein_version "4"; tag "Ensembl_canonical";
1	ensembl	exon	173268782	173268861	0	-	.	gene_id "ENSRNOG00000013123"; gene_version "8"; transcript_id "ENSRNOT00000086349"; transcript_version "3"; exon_number "20"; gene_name "Scube2"; gene_source "ensembl"; gene_biotype "protein_coding"; transcript_name "Scube2-202"; transcript_source "ensembl"; transcript_biotype "protein_coding"; exon_id "ENSRNOE00000003559"; exon_version "3";
1	ensembl	CDS	173268782	173268861	0	-	2	gene_id "ENSRNOG00000013123"; gene_version "8"; transcript_id "ENSRNOT00000086349"; transcript_version "3"; exon_number "20"; gene_name "Scube2"; gene_source "ensembl"; gene_biotype "protein_coding"; transcript_name "Scube2-202"; transcript_source "ensembl"; transcript_biotype "protein_coding"; protein_id "ENSRNOP00000069415"; protein_version "3";
1	ensembl	exon	173272719	173272871	0	-	.	gene_id "ENSRNOG00000013123"; gene_version "8"; transcript_id "ENSRNOT00000052377"; transcript_version "6"; exon_number "20"; gene_name "Scube2"; gene_source "ensembl"; gene_biotype "protein_coding"; transcript_name "Scube2-201"; transcript_source "ensembl"; transcript_biotype "protein_coding"; exon_id "ENSRNOE00000548129"; exon_version "1"; tag "Ensembl_canonical";
1	ensembl	CDS	173272719	173272871	0	-	2	gene_id "ENSRNOG00000013123"; gene_version "8"; transcript_id "ENSRNOT00000052377"; transcript_version "6"; exon_number "20"; gene_name "Scube2"; gene_source "ensembl"; gene_biotype "protein_coding"; transcript_name "Scube2-201"; transcript_source "ensembl"; transcript_biotype "protein_coding"; protein_id "ENSRNOP00000045001"; protein_version "4"; tag "Ensembl_canonical";
1	ensembl	exon	173272719	173272871	0	-	.	gene_id "ENSRNOG00000013123"; gene_version "8"; transcript_id "ENSRNOT00000086349"; transcript_version "3"; exon_number "19"; gene_name "Scube2"; gene_source "ensembl"; gene_biotype "protein_coding"; transcript_name "Scube2-202"; transcript_source "ensembl"; transcript_biotype "protein_coding"; exon_id "ENSRNOE00000548129"; exon_version "1";
1	ensembl	CDS	173272719	173272871	0	-	2	gene_id "ENSRNOG00000013123"; gene_version "8"; transcript_id "ENSRNOT00000086349"; transcript_version "3"; exon_number "19"; gene_name "Scube2"; gene_source "ensembl"; gene_biotype "protein_coding"; transcript_name "Scube2-202"; transcript_source "ensembl"; transcript_biotype "protein_coding"; protein_id "ENSRNOP00000069415"; protein_version "3";
1	ensembl	exon	173274832	173275029	0	-	.	gene_id "ENSRNOG00000013123"; gene_version "8"; transcript_id "ENSRNOT00000052377"; transcript_version "6"; exon_number "19"; gene_name "Scube2"; gene_source "ensembl"; gene_biotype "protein_coding"; transcript_name "Scube2-201"; transcript_source "ensembl"; transcript_biotype "protein_coding"; exon_id "ENSRNOE00000327072"; exon_version "3"; tag "Ensembl_canonical";
1	ensembl	CDS	173274832	173275029	0	-	2	gene_id "ENSRNOG00000013123"; gene_version "8"; transcript_id "ENSRNOT00000052377"; transcript_version "6"; exon_number "19"; gene_name "Scube2"; gene_source "ensembl"; gene_biotype "protein_coding"; transcript_name "Scube2-201"; transcript_source "ensembl"; transcript_biotype "protein_coding"; protein_id "ENSRNOP00000045001"; protein_version "4"; tag "Ensembl_canonical";
1	ensembl	exon	173274832	173275029	0	-	.	gene_id "ENSRNOG00000013123"; gene_version "8"; transcript_id "ENSRNOT00000086349"; transcript_version "3"; exon_number "18"; gene_name "Scube2"; gene_source "ensembl"; gene_biotype "protein_coding"; transcript_name "Scube2-202"; transcript_source "ensembl"; transcript_biotype "protein_coding"; exon_id "ENSRNOE00000327072"; exon_version "3";
1	ensembl	CDS	173274832	173275029	0	-	2	gene_id "ENSRNOG00000013123"; gene_version "8"; transcript_id "ENSRNOT00000086349"; transcript_version "3"; exon_number "18"; gene_name "Scube2"; gene_source "ensembl"; gene_biotype "protein_coding"; transcript_name "Scube2-202"; transcript_source "ensembl"; transcript_biotype "protein_coding"; protein_id "ENSRNOP00000069415"; protein_version "3";
1	ensembl	exon	173276675	173276836	0	-	.	gene_id "ENSRNOG00000013123"; gene_version "8"; transcript_id "ENSRNOT00000052377"; transcript_version "6"; exon_number "18"; gene_name "Scube2"; gene_source "ensembl"; gene_biotype "protein_coding"; transcript_name "Scube2-201"; transcript_source "ensembl"; transcript_biotype "protein_coding"; exon_id "ENSRNOE00000322958"; exon_version "1"; tag "Ensembl_canonical";
1	ensembl	CDS	173276675	173276836	0	-	2	gene_id "ENSRNOG00000013123"; gene_version "8"; transcript_id "ENSRNOT00000052377"; transcript_version "6"; exon_number "18"; gene_name "Scube2"; gene_source "ensembl"; gene_biotype "protein_coding"; transcript_name "Scube2-201"; transcript_source "ensembl"; transcript_biotype "protein_coding"; protein_id "ENSRNOP00000045001"; protein_version "4"; tag "Ensembl_canonical";
1	ensembl	exon	173276675	173276836	0	-	.	gene_id "ENSRNOG00000013123"; gene_version "8"; transcript_id "ENSRNOT00000086349"; transcript_version "3"; exon_number "17"; gene_name "Scube2"; gene_source "ensembl"; gene_biotype "protein_coding"; transcript_name "Scube2-202"; transcript_source "ensembl"; transcript_biotype "protein_coding"; exon_id "ENSRNOE00000322958"; exon_version "1";
1	ensembl	CDS	173276675	173276836	0	-	2	gene_id "ENSRNOG00000013123"; gene_version "8"; transcript_id "ENSRNOT00000086349"; transcript_version "3"; exon_number "17"; gene_name "Scube2"; gene_source "ensembl"; gene_biotype "protein_coding"; transcript_name "Scube2-202"; transcript_source "ensembl"; transcript_biotype "protein_coding"; protein_id "ENSRNOP00000069415"; protein_version "3";
1	ensembl	exon	173277349	173277516	0	-	.	gene_id "ENSRNOG00000013123"; gene_version "8"; transcript_id "ENSRNOT00000052377"; transcript_version "6"; exon_number "17"; gene_name "Scube2"; gene_source "ensembl"; gene_biotype "protein_coding"; transcript_name "Scube2-201"; transcript_source "ensembl"; transcript_biotype "protein_coding"; exon_id "ENSRNOE00000329033"; exon_version "1"; tag "Ensembl_canonical";
1	ensembl	CDS	173277349	173277516	0	-	2	gene_id "ENSRNOG00000013123"; gene_version "8"; transcript_id "ENSRNOT00000052377"; transcript_version "6"; exon_number "17"; gene_name "Scube2"; gene_source "ensembl"; gene_biotype "protein_coding"; transcript_name "Scube2-201"; transcript_source "ensembl"; transcript_biotype "protein_coding"; protein_id "ENSRNOP00000045001"; protein_version "4"; tag "Ensembl_canonical";
1	ensembl	exon	173277349	173277516	0	-	.	gene_id "ENSRNOG00000013123"; gene_version "8"; transcript_id "ENSRNOT00000086349"; transcript_version "3"; exon_number "16"; gene_name "Scube2"; gene_source "ensembl"; gene_biotype "protein_coding"; transcript_name "Scube2-202"; transcript_source "ensembl"; transcript_biotype "protein_coding"; exon_id "ENSRNOE00000329033"; exon_version "1";
1	ensembl	CDS	173277349	173277516	0	-	2	gene_id "ENSRNOG00000013123"; gene_version "8"; transcript_id "ENSRNOT00000086349"; transcript_version "3"; exon_number "16"; gene_name "Scube2"; gene_source "ensembl"; gene_biotype "protein_coding"; transcript_name "Scube2-202"; transcript_source "ensembl"; transcript_biotype "protein_coding"; protein_id "ENSRNOP00000069415"; protein_version "3";
1	ensembl	exon	173293255	173293461	0	-	.	gene_id "ENSRNOG00000013123"; gene_version "8"; transcript_id "ENSRNOT00000052377"; transcript_version "6"; exon_number "16"; gene_name "Scube2"; gene_source "ensembl"; gene_biotype "protein_coding"; transcript_name "Scube2-201"; transcript_source "ensembl"; transcript_biotype "protein_coding"; exon_id "ENSRNOE00000324900"; exon_version "1"; tag "Ensembl_canonical";
1	ensembl	CDS	173293255	173293461	0	-	2	gene_id "ENSRNOG00000013123"; gene_version "8"; transcript_id "ENSRNOT00000052377"; transcript_version "6"; exon_number "16"; gene_name "Scube2"; gene_source "ensembl"; gene_biotype "protein_coding"; transcript_name "Scube2-201"; transcript_source "ensembl"; transcript_biotype "protein_coding"; protein_id "ENSRNOP00000045001"; protein_version "4"; tag "Ensembl_canonical";
1	ensembl	exon	173293255	173293461	0	-	.	gene_id "ENSRNOG00000013123"; gene_version "8"; transcript_id "ENSRNOT00000086349"; transcript_version "3"; exon_number "15"; gene_name "Scube2"; gene_source "ensembl"; gene_biotype "protein_coding"; transcript_name "Scube2-202"; transcript_source "ensembl"; transcript_biotype "protein_coding"; exon_id "ENSRNOE00000324900"; exon_version "1";
1	ensembl	CDS	173293255	173293461	0	-	2	gene_id "ENSRNOG00000013123"; gene_version "8"; transcript_id "ENSRNOT00000086349"; transcript_version "3"; exon_number "15"; gene_name "Scube2"; gene_source "ensembl"; gene_biotype "protein_coding"; transcript_name "Scube2-202"; transcript_source "ensembl"; transcript_biotype "protein_coding"; protein_id "ENSRNOP00000069415"; protein_version "3";
1	ensembl	exon	173293810	173293965	0	-	.	gene_id "ENSRNOG00000013123"; gene_version "8"; transcript_id "ENSRNOT00000052377"; transcript_version "6"; exon_number "15"; gene_name "Scube2"; gene_source "ensembl"; gene_biotype "protein_coding"; transcript_name "Scube2-201"; transcript_source "ensembl"; transcript_biotype "protein_coding"; exon_id "ENSRNOE00000343512"; exon_version "1"; tag "Ensembl_canonical";
1	ensembl	CDS	173293810	173293965	0	-	2	gene_id "ENSRNOG00000013123"; gene_version "8"; transcript_id "ENSRNOT00000052377"; transcript_version "6"; exon_number "15"; gene_name "Scube2"; gene_source "ensembl"; gene_biotype "protein_coding"; transcript_name "Scube2-201"; transcript_source "ensembl"; transcript_biotype "protein_coding"; protein_id "ENSRNOP00000045001"; protein_version "4"; tag "Ensembl_canonical";
1	ensembl	exon	173293810	173293965	0	-	.	gene_id "ENSRNOG00000013123"; gene_version "8"; transcript_id "ENSRNOT00000086349"; transcript_version "3"; exon_number "14"; gene_name "Scube2"; gene_source "ensembl"; gene_biotype "protein_coding"; transcript_name "Scube2-202"; transcript_source "ensembl"; transcript_biotype "protein_coding"; exon_id "ENSRNOE00000343512"; exon_version "1";
1	ensembl	CDS	173293810	173293965	0	-	2	gene_id "ENSRNOG00000013123"; gene_version "8"; transcript_id "ENSRNOT00000086349"; transcript_version "3"; exon_number "14"; gene_name "Scube2"; gene_source "ensembl"; gene_biotype "protein_coding"; transcript_name "Scube2-202"; transcript_source "ensembl"; transcript_biotype "protein_coding"; protein_id "ENSRNOP00000069415"; protein_version "3";
1	ensembl	exon	173297921	173298025	0	-	.	gene_id "ENSRNOG00000013123"; gene_version "8"; transcript_id "ENSRNOT00000052377"; transcript_version "6"; exon_number "14"; gene_name "Scube2"; gene_source "ensembl"; gene_biotype "protein_coding"; transcript_name "Scube2-201"; transcript_source "ensembl"; transcript_biotype "protein_coding"; exon_id "ENSRNOE00000339450"; exon_version "2"; tag "Ensembl_canonical";
1	ensembl	CDS	173297921	173298025	0	-	2	gene_id "ENSRNOG00000013123"; gene_version "8"; transcript_id "ENSRNOT00000052377"; transcript_version "6"; exon_number "14"; gene_name "Scube2"; gene_source "ensembl"; gene_biotype "protein_coding"; transcript_name "Scube2-201"; transcript_source "ensembl"; transcript_biotype "protein_coding"; protein_id "ENSRNOP00000045001"; protein_version "4"; tag "Ensembl_canonical";
1	ensembl	exon	173297921	173298025	0	-	.	gene_id "ENSRNOG00000013123"; gene_version "8"; transcript_id "ENSRNOT00000086349"; transcript_version "3"; exon_number "13"; gene_name "Scube2"; gene_source "ensembl"; gene_biotype "protein_coding"; transcript_name "Scube2-202"; transcript_source "ensembl"; transcript_biotype "protein_coding"; exon_id "ENSRNOE00000339450"; exon_version "2";
1	ensembl	CDS	173297921	173298025	0	-	2	gene_id "ENSRNOG00000013123"; gene_version "8"; transcript_id "ENSRNOT00000086349"; transcript_version "3"; exon_number "13"; gene_name "Scube2"; gene_source "ensembl"; gene_biotype "protein_coding"; transcript_name "Scube2-202"; transcript_source "ensembl"; transcript_biotype "protein_coding"; protein_id "ENSRNOP00000069415"; protein_version "3";
1	ensembl	exon	173299732	173299815	0	-	.	gene_id "ENSRNOG00000013123"; gene_version "8"; transcript_id "ENSRNOT00000052377"; transcript_version "6"; exon_number "13"; gene_name "Scube2"; gene_source "ensembl"; gene_biotype "protein_coding"; transcript_name "Scube2-201"; transcript_source "ensembl"; transcript_biotype "protein_coding"; exon_id "ENSRNOE00000324442"; exon_version "1"; tag "Ensembl_canonical";
1	ensembl	CDS	173299732	173299815	0	-	2	gene_id "ENSRNOG00000013123"; gene_version "8"; transcript_id "ENSRNOT00000052377"; transcript_version "6"; exon_number "13"; gene_name "Scube2"; gene_source "ensembl"; gene_biotype "protein_coding"; transcript_name "Scube2-201"; transcript_source "ensembl"; transcript_biotype "protein_coding"; protein_id "ENSRNOP00000045001"; protein_version "4"; tag "Ensembl_canonical";
1	ensembl	exon	173299732	173299815	0	-	.	gene_id "ENSRNOG00000013123"; gene_version "8"; transcript_id "ENSRNOT00000086349"; transcript_version "3"; exon_number "12"; gene_name "Scube2"; gene_source "ensembl"; gene_biotype "protein_coding"; transcript_name "Scube2-202"; transcript_source "ensembl"; transcript_biotype "protein_coding"; exon_id "ENSRNOE00000324442"; exon_version "1";
1	ensembl	CDS	173299732	173299815	0	-	2	gene_id "ENSRNOG00000013123"; gene_version "8"; transcript_id "ENSRNOT00000086349"; transcript_version "3"; exon_number "12"; gene_name "Scube2"; gene_source "ensembl"; gene_biotype "protein_coding"; transcript_name "Scube2-202"; transcript_source "ensembl"; transcript_biotype "protein_coding"; protein_id "ENSRNOP00000069415"; protein_version "3";
1	ensembl	exon	173300062	173300178	0	-	.	gene_id "ENSRNOG00000013123"; gene_version "8"; transcript_id "ENSRNOT00000052377"; transcript_version "6"; exon_number "12"; gene_name "Scube2"; gene_source "ensembl"; gene_biotype "protein_coding"; transcript_name "Scube2-201"; transcript_source "ensembl"; transcript_biotype "protein_coding"; exon_id "ENSRNOE00000342703"; exon_version "1"; tag "Ensembl_canonical";
1	ensembl	CDS	173300062	173300178	0	-	2	gene_id "ENSRNOG00000013123"; gene_version "8"; transcript_id "ENSRNOT00000052377"; transcript_version "6"; exon_number "12"; gene_name "Scube2"; gene_source "ensembl"; gene_biotype "protein_coding"; transcript_name "Scube2-201"; transcript_source "ensembl"; transcript_biotype "protein_coding"; protein_id "ENSRNOP00000045001"; protein_version "4"; tag "Ensembl_canonical";
1	ensembl	exon	173300062	173300178	0	-	.	gene_id "ENSRNOG00000013123"; gene_version "8"; transcript_id "ENSRNOT00000086349"; transcript_version "3"; exon_number "11"; gene_name "Scube2"; gene_source "ensembl"; gene_biotype "protein_coding"; transcript_name "Scube2-202"; transcript_source "ensembl"; transcript_biotype "protein_coding"; exon_id "ENSRNOE00000342703"; exon_version "1";
1	ensembl	CDS	173300062	173300178	0	-	2	gene_id "ENSRNOG00000013123"; gene_version "8"; transcript_id "ENSRNOT00000086349"; transcript_version "3"; exon_number "11"; gene_name "Scube2"; gene_source "ensembl"; gene_biotype "protein_coding"; transcript_name "Scube2-202"; transcript_source "ensembl"; transcript_biotype "protein_coding"; protein_id "ENSRNOP00000069415"; protein_version "3";
1	ensembl	exon	173300598	173300720	0	-	.	gene_id "ENSRNOG00000013123"; gene_version "8"; transcript_id "ENSRNOT00000052377"; transcript_version "6"; exon_number "11"; gene_name "Scube2"; gene_source "ensembl"; gene_biotype "protein_coding"; transcript_name "Scube2-201"; transcript_source "ensembl"; transcript_biotype "protein_coding"; exon_id "ENSRNOE00000333346"; exon_version "1"; tag "Ensembl_canonical";
1	ensembl	CDS	173300598	173300720	0	-	2	gene_id "ENSRNOG00000013123"; gene_version "8"; transcript_id "ENSRNOT00000052377"; transcript_version "6"; exon_number "11"; gene_name "Scube2"; gene_source "ensembl"; gene_biotype "protein_coding"; transcript_name "Scube2-201"; transcript_source "ensembl"; transcript_biotype "protein_coding"; protein_id "ENSRNOP00000045001"; protein_version "4"; tag "Ensembl_canonical";
1	ensembl	exon	173300598	173300720	0	-	.	gene_id "ENSRNOG00000013123"; gene_version "8"; transcript_id "ENSRNOT00000086349"; transcript_version "3"; exon_number "10"; gene_name "Scube2"; gene_source "ensembl"; gene_biotype "protein_coding"; transcript_name "Scube2-202"; transcript_source "ensembl"; transcript_biotype "protein_coding"; exon_id "ENSRNOE00000333346"; exon_version "1";
1	ensembl	CDS	173300598	173300720	0	-	2	gene_id "ENSRNOG00000013123"; gene_version "8"; transcript_id "ENSRNOT00000086349"; transcript_version "3"; exon_number "10"; gene_name "Scube2"; gene_source "ensembl"; gene_biotype "protein_coding"; transcript_name "Scube2-202"; transcript_source "ensembl"; transcript_biotype "protein_coding"; protein_id "ENSRNOP00000069415"; protein_version "3";
1	ensembl	exon	173303297	173303413	0	-	.	gene_id "ENSRNOG00000013123"; gene_version "8"; transcript_id "ENSRNOT00000052377"; transcript_version "6"; exon_number "10"; gene_name "Scube2"; gene_source "ensembl"; gene_biotype "protein_coding"; transcript_name "Scube2-201"; transcript_source "ensembl"; transcript_biotype "protein_coding"; exon_id "ENSRNOE00000334813"; exon_version "1"; tag "Ensembl_canonical";
1	ensembl	CDS	173303297	173303413	0	-	2	gene_id "ENSRNOG00000013123"; gene_version "8"; transcript_id "ENSRNOT00000052377"; transcript_version "6"; exon_number "10"; gene_name "Scube2"; gene_source "ensembl"; gene_biotype "protein_coding"; transcript_name "Scube2-201"; transcript_source "ensembl"; transcript_biotype "protein_coding"; protein_id "ENSRNOP00000045001"; protein_version "4"; tag "Ensembl_canonical";
1	ensembl	exon	173303297	173303413	0	-	.	gene_id "ENSRNOG00000013123"; gene_version "8"; transcript_id "ENSRNOT00000086349"; transcript_version "3"; exon_number "9"; gene_name "Scube2"; gene_source "ensembl"; gene_biotype "protein_coding"; transcript_name "Scube2-202"; transcript_source "ensembl"; transcript_biotype "protein_coding"; exon_id "ENSRNOE00000334813"; exon_version "1";
1	ensembl	CDS	173303297	173303413	0	-	2	gene_id "ENSRNOG00000013123"; gene_version "8"; transcript_id "ENSRNOT00000086349"; transcript_version "3"; exon_number "9"; gene_name "Scube2"; gene_source "ensembl"; gene_biotype "protein_coding"; transcript_name "Scube2-202"; transcript_source "ensembl"; transcript_biotype "protein_coding"; protein_id "ENSRNOP00000069415"; protein_version "3";
1	ensembl	exon	173307304	173307426	0	-	.	gene_id "ENSRNOG00000013123"; gene_version "8"; transcript_id "ENSRNOT00000052377"; transcript_version "6"; exon_number "9"; gene_name "Scube2"; gene_source "ensembl"; gene_biotype "protein_coding"; transcript_name "Scube2-201"; transcript_source "ensembl"; transcript_biotype "protein_coding"; exon_id "ENSRNOE00000340953"; exon_version "1"; tag "Ensembl_canonical";
1	ensembl	CDS	173307304	173307426	0	-	2	gene_id "ENSRNOG00000013123"; gene_version "8"; transcript_id "ENSRNOT00000052377"; transcript_version "6"; exon_number "9"; gene_name "Scube2"; gene_source "ensembl"; gene_biotype "protein_coding"; transcript_name "Scube2-201"; transcript_source "ensembl"; transcript_biotype "protein_coding"; protein_id "ENSRNOP00000045001"; protein_version "4"; tag "Ensembl_canonical";
1	ensembl	exon	173307304	173307426	0	-	.	gene_id "ENSRNOG00000013123"; gene_version "8"; transcript_id "ENSRNOT00000086349"; transcript_version "3"; exon_number "8"; gene_name "Scube2"; gene_source "ensembl"; gene_biotype "protein_coding"; transcript_name "Scube2-202"; transcript_source "ensembl"; transcript_biotype "protein_coding"; exon_id "ENSRNOE00000340953"; exon_version "1";
1	ensembl	CDS	173307304	173307426	0	-	2	gene_id "ENSRNOG00000013123"; gene_version "8"; transcript_id "ENSRNOT00000086349"; transcript_version "3"; exon_number "8"; gene_name "Scube2"; gene_source "ensembl"; gene_biotype "protein_coding"; transcript_name "Scube2-202"; transcript_source "ensembl"; transcript_biotype "protein_coding"; protein_id "ENSRNOP00000069415"; protein_version "3";
1	ensembl	exon	173308357	173308473	0	-	.	gene_id "ENSRNOG00000013123"; gene_version "8"; transcript_id "ENSRNOT00000052377"; transcript_version "6"; exon_number "8"; gene_name "Scube2"; gene_source "ensembl"; gene_biotype "protein_coding"; transcript_name "Scube2-201"; transcript_source "ensembl"; transcript_biotype "protein_coding"; exon_id "ENSRNOE00000336787"; exon_version "1"; tag "Ensembl_canonical";
1	ensembl	CDS	173308357	173308473	0	-	2	gene_id "ENSRNOG00000013123"; gene_version "8"; transcript_id "ENSRNOT00000052377"; transcript_version "6"; exon_number "8"; gene_name "Scube2"; gene_source "ensembl"; gene_biotype "protein_coding"; transcript_name "Scube2-201"; transcript_source "ensembl"; transcript_biotype "protein_coding"; protein_id "ENSRNOP00000045001"; protein_version "4"; tag "Ensembl_canonical";
1	ensembl	exon	173308357	173308473	0	-	.	gene_id "ENSRNOG00000013123"; gene_version "8"; transcript_id "ENSRNOT00000086349"; transcript_version "3"; exon_number "7"; gene_name "Scube2"; gene_source "ensembl"; gene_biotype "protein_coding"; transcript_name "Scube2-202"; transcript_source "ensembl"; transcript_biotype "protein_coding"; exon_id "ENSRNOE00000336787"; exon_version "1";
1	ensembl	CDS	173308357	173308473	0	-	2	gene_id "ENSRNOG00000013123"; gene_version "8"; transcript_id "ENSRNOT00000086349"; transcript_version "3"; exon_number "7"; gene_name "Scube2"; gene_source "ensembl"; gene_biotype "protein_coding"; transcript_name "Scube2-202"; transcript_source "ensembl"; transcript_biotype "protein_coding"; protein_id "ENSRNOP00000069415"; protein_version "3";
1	ensembl	exon	173313052	173313141	0	-	.	gene_id "ENSRNOG00000013123"; gene_version "8"; transcript_id "ENSRNOT00000052377"; transcript_version "6"; exon_number "7"; gene_name "Scube2"; gene_source "ensembl"; gene_biotype "protein_coding"; transcript_name "Scube2-201"; transcript_source "ensembl"; transcript_biotype "protein_coding"; exon_id "ENSRNOE00000213814"; exon_version "1"; tag "Ensembl_canonical";
1	ensembl	CDS	173313052	173313141	0	-	2	gene_id "ENSRNOG00000013123"; gene_version "8"; transcript_id "ENSRNOT00000052377"; transcript_version "6"; exon_number "7"; gene_name "Scube2"; gene_source "ensembl"; gene_biotype "protein_coding"; transcript_name "Scube2-201"; transcript_source "ensembl"; transcript_biotype "protein_coding"; protein_id "ENSRNOP00000045001"; protein_version "4"; tag "Ensembl_canonical";
1	ensembl	exon	173313052	173313141	0	-	.	gene_id "ENSRNOG00000013123"; gene_version "8"; transcript_id "ENSRNOT00000086349"; transcript_version "3"; exon_number "6"; gene_name "Scube2"; gene_source "ensembl"; gene_biotype "protein_coding"; transcript_name "Scube2-202"; transcript_source "ensembl"; transcript_biotype "protein_coding"; exon_id "ENSRNOE00000213814"; exon_version "1";
1	ensembl	CDS	173313052	173313141	0	-	2	gene_id "ENSRNOG00000013123"; gene_version "8"; transcript_id "ENSRNOT00000086349"; transcript_version "3"; exon_number "6"; gene_name "Scube2"; gene_source "ensembl"; gene_biotype "protein_coding"; transcript_name "Scube2-202"; transcript_source "ensembl"; transcript_biotype "protein_coding"; protein_id "ENSRNOP00000069415"; protein_version "3";
1	ensembl	exon	173313762	173313878	0	-	.	gene_id "ENSRNOG00000013123"; gene_version "8"; transcript_id "ENSRNOT00000052377"; transcript_version "6"; exon_number "6"; gene_name "Scube2"; gene_source "ensembl"; gene_biotype "protein_coding"; transcript_name "Scube2-201"; transcript_source "ensembl"; transcript_biotype "protein_coding"; exon_id "ENSRNOE00000213823"; exon_version "1"; tag "Ensembl_canonical";
1	ensembl	CDS	173313762	173313878	0	-	2	gene_id "ENSRNOG00000013123"; gene_version "8"; transcript_id "ENSRNOT00000052377"; transcript_version "6"; exon_number "6"; gene_name "Scube2"; gene_source "ensembl"; gene_biotype "protein_coding"; transcript_name "Scube2-201"; transcript_source "ensembl"; transcript_biotype "protein_coding"; protein_id "ENSRNOP00000045001"; protein_version "4"; tag "Ensembl_canonical";
1	ensembl	exon	173313762	173313878	0	-	.	gene_id "ENSRNOG00000013123"; gene_version "8"; transcript_id "ENSRNOT00000086349"; transcript_version "3"; exon_number "5"; gene_name "Scube2"; gene_source "ensembl"; gene_biotype "protein_coding"; transcript_name "Scube2-202"; transcript_source "ensembl"; transcript_biotype "protein_coding"; exon_id "ENSRNOE00000213823"; exon_version "1";
1	ensembl	CDS	173313762	173313878	0	-	2	gene_id "ENSRNOG00000013123"; gene_version "8"; transcript_id "ENSRNOT00000086349"; transcript_version "3"; exon_number "5"; gene_name "Scube2"; gene_source "ensembl"; gene_biotype "protein_coding"; transcript_name "Scube2-202"; transcript_source "ensembl"; transcript_biotype "protein_coding"; protein_id "ENSRNOP00000069415"; protein_version "3";
1	ensembl	exon	173314989	173315114	0	-	.	gene_id "ENSRNOG00000013123"; gene_version "8"; transcript_id "ENSRNOT00000052377"; transcript_version "6"; exon_number "5"; gene_name "Scube2"; gene_source "ensembl"; gene_biotype "protein_coding"; transcript_name "Scube2-201"; transcript_source "ensembl"; transcript_biotype "protein_coding"; exon_id "ENSRNOE00000213833"; exon_version "1"; tag "Ensembl_canonical";
1	ensembl	CDS	173314989	173315114	0	-	2	gene_id "ENSRNOG00000013123"; gene_version "8"; transcript_id "ENSRNOT00000052377"; transcript_version "6"; exon_number "5"; gene_name "Scube2"; gene_source "ensembl"; gene_biotype "protein_coding"; transcript_name "Scube2-201"; transcript_source "ensembl"; transcript_biotype "protein_coding"; protein_id "ENSRNOP00000045001"; protein_version "4"; tag "Ensembl_canonical";
1	ensembl	exon	173314989	173315114	0	-	.	gene_id "ENSRNOG00000013123"; gene_version "8"; transcript_id "ENSRNOT00000086349"; transcript_version "3"; exon_number "4"; gene_name "Scube2"; gene_source "ensembl"; gene_biotype "protein_coding"; transcript_name "Scube2-202"; transcript_source "ensembl"; transcript_biotype "protein_coding"; exon_id "ENSRNOE00000213833"; exon_version "1";
1	ensembl	CDS	173314989	173315114	0	-	2	gene_id "ENSRNOG00000013123"; gene_version "8"; transcript_id "ENSRNOT00000086349"; transcript_version "3"; exon_number "4"; gene_name "Scube2"; gene_source "ensembl"; gene_biotype "protein_coding"; transcript_name "Scube2-202"; transcript_source "ensembl"; transcript_biotype "protein_coding"; protein_id "ENSRNOP00000069415"; protein_version "3";
1	ensembl	exon	173320663	173320797	0	-	.	gene_id "ENSRNOG00000013123"; gene_version "8"; transcript_id "ENSRNOT00000052377"; transcript_version "6"; exon_number "4"; gene_name "Scube2"; gene_source "ensembl"; gene_biotype "protein_coding"; transcript_name "Scube2-201"; transcript_source "ensembl"; transcript_biotype "protein_coding"; exon_id "ENSRNOE00000213843"; exon_version "1"; tag "Ensembl_canonical";
1	ensembl	CDS	173320663	173320797	0	-	2	gene_id "ENSRNOG00000013123"; gene_version "8"; transcript_id "ENSRNOT00000052377"; transcript_version "6"; exon_number "4"; gene_name "Scube2"; gene_source "ensembl"; gene_biotype "protein_coding"; transcript_name "Scube2-201"; transcript_source "ensembl"; transcript_biotype "protein_coding"; protein_id "ENSRNOP00000045001"; protein_version "4"; tag "Ensembl_canonical";
1	ensembl	exon	173320663	173320797	0	-	.	gene_id "ENSRNOG00000013123"; gene_version "8"; transcript_id "ENSRNOT00000086349"; transcript_version "3"; exon_number "3"; gene_name "Scube2"; gene_source "ensembl"; gene_biotype "protein_coding"; transcript_name "Scube2-202"; transcript_source "ensembl"; transcript_biotype "protein_coding"; exon_id "ENSRNOE00000213843"; exon_version "1";
1	ensembl	CDS	173320663	173320797	0	-	2	gene_id "ENSRNOG00000013123"; gene_version "8"; transcript_id "ENSRNOT00000086349"; transcript_version "3"; exon_number "3"; gene_name "Scube2"; gene_source "ensembl"; gene_biotype "protein_coding"; transcript_name "Scube2-202"; transcript_source "ensembl"; transcript_biotype "protein_coding"; protein_id "ENSRNOP00000069415"; protein_version "3";
1	ensembl	exon	173325898	173326023	0	-	.	gene_id "ENSRNOG00000013123"; gene_version "8"; transcript_id "ENSRNOT00000052377"; transcript_version "6"; exon_number "3"; gene_name "Scube2"; gene_source "ensembl"; gene_biotype "protein_coding"; transcript_name "Scube2-201"; transcript_source "ensembl"; transcript_biotype "protein_coding"; exon_id "ENSRNOE00000213851"; exon_version "1"; tag "Ensembl_canonical";
1	ensembl	CDS	173325898	173326023	0	-	2	gene_id "ENSRNOG00000013123"; gene_version "8"; transcript_id "ENSRNOT00000052377"; transcript_version "6"; exon_number "3"; gene_name "Scube2"; gene_source "ensembl"; gene_biotype "protein_coding"; transcript_name "Scube2-201"; transcript_source "ensembl"; transcript_biotype "protein_coding"; protein_id "ENSRNOP00000045001"; protein_version "4"; tag "Ensembl_canonical";
1	ensembl	exon	173325898	173326023	0	-	.	gene_id "ENSRNOG00000013123"; gene_version "8"; transcript_id "ENSRNOT00000086349"; transcript_version "3"; exon_number "2"; gene_name "Scube2"; gene_source "ensembl"; gene_biotype "protein_coding"; transcript_name "Scube2-202"; transcript_source "ensembl"; transcript_biotype "protein_coding"; exon_id "ENSRNOE00000213851"; exon_version "1";
1	ensembl	CDS	173325898	173326023	0	-	2	gene_id "ENSRNOG00000013123"; gene_version "8"; transcript_id "ENSRNOT00000086349"; transcript_version "3"; exon_number "2"; gene_name "Scube2"; gene_source "ensembl"; gene_biotype "protein_coding"; transcript_name "Scube2-202"; transcript_source "ensembl"; transcript_biotype "protein_coding"; protein_id "ENSRNOP00000069415"; protein_version "3";
1	ensembl	exon	173332747	173332869	0	-	.	gene_id "ENSRNOG00000013123"; gene_version "8"; transcript_id "ENSRNOT00000052377"; transcript_version "6"; exon_number "2"; gene_name "Scube2"; gene_source "ensembl"; gene_biotype "protein_coding"; transcript_name "Scube2-201"; transcript_source "ensembl"; transcript_biotype "protein_coding"; exon_id "ENSRNOE00000305070"; exon_version "1"; tag "Ensembl_canonical";
1	ensembl	CDS	173332747	173332869	0	-	2	gene_id "ENSRNOG00000013123"; gene_version "8"; transcript_id "ENSRNOT00000052377"; transcript_version "6"; exon_number "2"; gene_name "Scube2"; gene_source "ensembl"; gene_biotype "protein_coding"; transcript_name "Scube2-201"; transcript_source "ensembl"; transcript_biotype "protein_coding"; protein_id "ENSRNOP00000045001"; protein_version "4"; tag "Ensembl_canonical";
1	ensembl	CDS	173334035	173334173	0	-	0	gene_id "ENSRNOG00000013123"; gene_version "8"; transcript_id "ENSRNOT00000052377"; transcript_version "6"; exon_number "1"; gene_name "Scube2"; gene_source "ensembl"; gene_biotype "protein_coding"; transcript_name "Scube2-201"; transcript_source "ensembl"; transcript_biotype "protein_coding"; protein_id "ENSRNOP00000045001"; protein_version "4"; tag "Ensembl_canonical";
1	ensembl	CDS	173334035	173334173	0	-	0	gene_id "ENSRNOG00000013123"; gene_version "8"; transcript_id "ENSRNOT00000086349"; transcript_version "3"; exon_number "1"; gene_name "Scube2"; gene_source "ensembl"; gene_biotype "protein_coding"; transcript_name "Scube2-202"; transcript_source "ensembl"; transcript_biotype "protein_coding"; protein_id "ENSRNOP00000069415"; protein_version "3";
1	ensembl	exon	173334035	173334234	0	-	.	gene_id "ENSRNOG00000013123"; gene_version "8"; transcript_id "ENSRNOT00000052377"; transcript_version "6"; exon_number "1"; gene_name "Scube2"; gene_source "ensembl"; gene_biotype "protein_coding"; transcript_name "Scube2-201"; transcript_source "ensembl"; transcript_biotype "protein_coding"; exon_id "ENSRNOE00000305329"; exon_version "3"; tag "Ensembl_canonical";
1	ensembl	exon	173334035	173334372	0	-	.	gene_id "ENSRNOG00000013123"; gene_version "8"; transcript_id "ENSRNOT00000086349"; transcript_version "3"; exon_number "1"; gene_name "Scube2"; gene_source "ensembl"; gene_biotype "protein_coding"; transcript_name "Scube2-202"; transcript_source "ensembl"; transcript_biotype "protein_coding"; exon_id "ENSRNOE00000808126"; exon_version "1";
1	ensembl	start_codon	173334171	173334173	0	-	0	gene_id "ENSRNOG00000013123"; gene_version "8"; transcript_id "ENSRNOT00000052377"; transcript_version "6"; exon_number "1"; gene_name "Scube2"; gene_source "ensembl"; gene_biotype "protein_coding"; transcript_name "Scube2-201"; transcript_source "ensembl"; transcript_biotype "protein_coding"; tag "Ensembl_canonical";
1	ensembl	start_codon	173334171	173334173	0	-	0	gene_id "ENSRNOG00000013123"; gene_version "8"; transcript_id "ENSRNOT00000086349"; transcript_version "3"; exon_number "1"; gene_name "Scube2"; gene_source "ensembl"; gene_biotype "protein_coding"; transcript_name "Scube2-202"; transcript_source "ensembl"; transcript_biotype "protein_coding";
1	ensembl	five_prime_utr	173334174	173334234	0	-	.	gene_id "ENSRNOG00000013123"; gene_version "8"; transcript_id "ENSRNOT00000052377"; transcript_version "6"; gene_name "Scube2"; gene_source "ensembl"; gene_biotype "protein_coding"; transcript_name "Scube2-201"; transcript_source "ensembl"; transcript_biotype "protein_coding"; tag "Ensembl_canonical";
1	ensembl	five_prime_utr	173334174	173334372	0	-	.	gene_id "ENSRNOG00000013123"; gene_version "8"; transcript_id "ENSRNOT00000086349"; transcript_version "3"; gene_name "Scube2"; gene_source "ensembl"; gene_biotype "protein_coding"; transcript_name "Scube2-202"; transcript_source "ensembl"; transcript_biotype "protein_coding";
1	ensembl	three_prime_utr	173362959	173363782	0	-	.	gene_id "ENSRNOG00000012206"; gene_version "8"; transcript_id "ENSRNOT00000106309"; transcript_version "2"; gene_name "Dennd5a"; gene_source "ensembl"; gene_biotype "protein_coding"; transcript_name "Dennd5a-202"; transcript_source "ensembl"; transcript_biotype "protein_coding";
1	ensembl	three_prime_utr	173362959	173363782	0	-	.	gene_id "ENSRNOG00000012206"; gene_version "8"; transcript_id "ENSRNOT00000017485"; transcript_version "8"; gene_name "Dennd5a"; gene_source "ensembl"; gene_biotype "protein_coding"; transcript_name "Dennd5a-201"; transcript_source "ensembl"; transcript_biotype "protein_coding"; tag "Ensembl_canonical";
1	ensembl	exon	173362959	173363966	0	-	.	gene_id "ENSRNOG00000012206"; gene_version "8"; transcript_id "ENSRNOT00000106309"; transcript_version "2"; exon_number "22"; gene_name "Dennd5a"; gene_source "ensembl"; gene_biotype "protein_coding"; transcript_name "Dennd5a-202"; transcript_source "ensembl"; transcript_biotype "protein_coding"; exon_id "ENSRNOE00000213625"; exon_version "4";
1	ensembl	exon	173362959	173363966	0	-	.	gene_id "ENSRNOG00000012206"; gene_version "8"; transcript_id "ENSRNOT00000017485"; transcript_version "8"; exon_number "23"; gene_name "Dennd5a"; gene_source "ensembl"; gene_biotype "protein_coding"; transcript_name "Dennd5a-201"; transcript_source "ensembl"; transcript_biotype "protein_coding"; exon_id "ENSRNOE00000213625"; exon_version "4"; tag "Ensembl_canonical";
1	ensembl	transcript	173362959	173428885	0	-	.	gene_id "ENSRNOG00000012206"; gene_version "8"; transcript_id "ENSRNOT00000106309"; transcript_version "2"; gene_name "Dennd5a"; gene_source "ensembl"; gene_biotype "protein_coding"; transcript_name "Dennd5a-202"; transcript_source "ensembl"; transcript_biotype "protein_coding";
1	ensembl	gene	173362959	173428926	0	-	.	gene_id "ENSRNOG00000012206"; gene_version "8"; gene_name "Dennd5a"; gene_source "ensembl"; gene_biotype "protein_coding";
1	ensembl	transcript	173362959	173428926	0	-	.	gene_id "ENSRNOG00000012206"; gene_version "8"; transcript_id "ENSRNOT00000017485"; transcript_version "8"; gene_name "Dennd5a"; gene_source "ensembl"; gene_biotype "protein_coding"; transcript_name "Dennd5a-201"; transcript_source "ensembl"; transcript_biotype "protein_coding"; tag "Ensembl_canonical";
1	ensembl	stop_codon	173363783	173363785	0	-	0	gene_id "ENSRNOG00000012206"; gene_version "8"; transcript_id "ENSRNOT00000106309"; transcript_version "2"; exon_number "22"; gene_name "Dennd5a"; gene_source "ensembl"; gene_biotype "protein_coding"; transcript_name "Dennd5a-202"; transcript_source "ensembl"; transcript_biotype "protein_coding";
1	ensembl	stop_codon	173363783	173363785	0	-	0	gene_id "ENSRNOG00000012206"; gene_version "8"; transcript_id "ENSRNOT00000017485"; transcript_version "8"; exon_number "23"; gene_name "Dennd5a"; gene_source "ensembl"; gene_biotype "protein_coding"; transcript_name "Dennd5a-201"; transcript_source "ensembl"; transcript_biotype "protein_coding"; tag "Ensembl_canonical";
1	ensembl	CDS	173363786	173363966	0	-	1	gene_id "ENSRNOG00000012206"; gene_version "8"; transcript_id "ENSRNOT00000106309"; transcript_version "2"; exon_number "22"; gene_name "Dennd5a"; gene_source "ensembl"; gene_biotype "protein_coding"; transcript_name "Dennd5a-202"; transcript_source "ensembl"; transcript_biotype "protein_coding"; protein_id "ENSRNOP00000096686"; protein_version "1";
1	ensembl	CDS	173363786	173363966	0	-	1	gene_id "ENSRNOG00000012206"; gene_version "8"; transcript_id "ENSRNOT00000017485"; transcript_version "8"; exon_number "23"; gene_name "Dennd5a"; gene_source "ensembl"; gene_biotype "protein_coding"; transcript_name "Dennd5a-201"; transcript_source "ensembl"; transcript_biotype "protein_coding"; protein_id "ENSRNOP00000017485"; protein_version "4"; tag "Ensembl_canonical";
1	ensembl	exon	173365341	173365509	0	-	.	gene_id "ENSRNOG00000012206"; gene_version "8"; transcript_id "ENSRNOT00000106309"; transcript_version "2"; exon_number "21"; gene_name "Dennd5a"; gene_source "ensembl"; gene_biotype "protein_coding"; transcript_name "Dennd5a-202"; transcript_source "ensembl"; transcript_biotype "protein_coding"; exon_id "ENSRNOE00000120904"; exon_version "1";
1	ensembl	CDS	173365341	173365509	0	-	2	gene_id "ENSRNOG00000012206"; gene_version "8"; transcript_id "ENSRNOT00000106309"; transcript_version "2"; exon_number "21"; gene_name "Dennd5a"; gene_source "ensembl"; gene_biotype "protein_coding"; transcript_name "Dennd5a-202"; transcript_source "ensembl"; transcript_biotype "protein_coding"; protein_id "ENSRNOP00000096686"; protein_version "1";
1	ensembl	exon	173365341	173365509	0	-	.	gene_id "ENSRNOG00000012206"; gene_version "8"; transcript_id "ENSRNOT00000017485"; transcript_version "8"; exon_number "22"; gene_name "Dennd5a"; gene_source "ensembl"; gene_biotype "protein_coding"; transcript_name "Dennd5a-201"; transcript_source "ensembl"; transcript_biotype "protein_coding"; exon_id "ENSRNOE00000120904"; exon_version "1"; tag "Ensembl_canonical";
1	ensembl	CDS	173365341	173365509	0	-	2	gene_id "ENSRNOG00000012206"; gene_version "8"; transcript_id "ENSRNOT00000017485"; transcript_version "8"; exon_number "22"; gene_name "Dennd5a"; gene_source "ensembl"; gene_biotype "protein_coding"; transcript_name "Dennd5a-201"; transcript_source "ensembl"; transcript_biotype "protein_coding"; protein_id "ENSRNOP00000017485"; protein_version "4"; tag "Ensembl_canonical";
1	ensembl	exon	173366058	173366181	0	-	.	gene_id "ENSRNOG00000012206"; gene_version "8"; transcript_id "ENSRNOT00000106309"; transcript_version "2"; exon_number "20"; gene_name "Dennd5a"; gene_source "ensembl"; gene_biotype "protein_coding"; transcript_name "Dennd5a-202"; transcript_source "ensembl"; transcript_biotype "protein_coding"; exon_id "ENSRNOE00000120665"; exon_version "1";
1	ensembl	CDS	173366058	173366181	0	-	0	gene_id "ENSRNOG00000012206"; gene_version "8"; transcript_id "ENSRNOT00000106309"; transcript_version "2"; exon_number "20"; gene_name "Dennd5a"; gene_source "ensembl"; gene_biotype "protein_coding"; transcript_name "Dennd5a-202"; transcript_source "ensembl"; transcript_biotype "protein_coding"; protein_id "ENSRNOP00000096686"; protein_version "1";
1	ensembl	exon	173366058	173366181	0	-	.	gene_id "ENSRNOG00000012206"; gene_version "8"; transcript_id "ENSRNOT00000017485"; transcript_version "8"; exon_number "21"; gene_name "Dennd5a"; gene_source "ensembl"; gene_biotype "protein_coding"; transcript_name "Dennd5a-201"; transcript_source "ensembl"; transcript_biotype "protein_coding"; exon_id "ENSRNOE00000120665"; exon_version "1"; tag "Ensembl_canonical";
1	ensembl	CDS	173366058	173366181	0	-	0	gene_id "ENSRNOG00000012206"; gene_version "8"; transcript_id "ENSRNOT00000017485"; transcript_version "8"; exon_number "21"; gene_name "Dennd5a"; gene_source "ensembl"; gene_biotype "protein_coding"; transcript_name "Dennd5a-201"; transcript_source "ensembl"; transcript_biotype "protein_coding"; protein_id "ENSRNOP00000017485"; protein_version "4"; tag "Ensembl_canonical";
1	ensembl	exon	173366816	173366898	0	-	.	gene_id "ENSRNOG00000012206"; gene_version "8"; transcript_id "ENSRNOT00000106309"; transcript_version "2"; exon_number "19"; gene_name "Dennd5a"; gene_source "ensembl"; gene_biotype "protein_coding"; transcript_name "Dennd5a-202"; transcript_source "ensembl"; transcript_biotype "protein_coding"; exon_id "ENSRNOE00000120462"; exon_version "1";
1	ensembl	CDS	173366816	173366898	0	-	2	gene_id "ENSRNOG00000012206"; gene_version "8"; transcript_id "ENSRNOT00000106309"; transcript_version "2"; exon_number "19"; gene_name "Dennd5a"; gene_source "ensembl"; gene_biotype "protein_coding"; transcript_name "Dennd5a-202"; transcript_source "ensembl"; transcript_biotype "protein_coding"; protein_id "ENSRNOP00000096686"; protein_version "1";
1	ensembl	exon	173366816	173366898	0	-	.	gene_id "ENSRNOG00000012206"; gene_version "8"; transcript_id "ENSRNOT00000017485"; transcript_version "8"; exon_number "20"; gene_name "Dennd5a"; gene_source "ensembl"; gene_biotype "protein_coding"; transcript_name "Dennd5a-201"; transcript_source "ensembl"; transcript_biotype "protein_coding"; exon_id "ENSRNOE00000120462"; exon_version "1"; tag "Ensembl_canonical";
1	ensembl	CDS	173366816	173366898	0	-	2	gene_id "ENSRNOG00000012206"; gene_version "8"; transcript_id "ENSRNOT00000017485"; transcript_version "8"; exon_number "20"; gene_name "Dennd5a"; gene_source "ensembl"; gene_biotype "protein_coding"; transcript_name "Dennd5a-201"; transcript_source "ensembl"; transcript_biotype "protein_coding"; protein_id "ENSRNOP00000017485"; protein_version "4"; tag "Ensembl_canonical";
1	ensembl	exon	173367416	173367597	0	-	.	gene_id "ENSRNOG00000012206"; gene_version "8"; transcript_id "ENSRNOT00000106309"; transcript_version "2"; exon_number "18"; gene_name "Dennd5a"; gene_source "ensembl"; gene_biotype "protein_coding"; transcript_name "Dennd5a-202"; transcript_source "ensembl"; transcript_biotype "protein_coding"; exon_id "ENSRNOE00000120245"; exon_version "1";
1	ensembl	CDS	173367416	173367597	0	-	1	gene_id "ENSRNOG00000012206"; gene_version "8"; transcript_id "ENSRNOT00000106309"; transcript_version "2"; exon_number "18"; gene_name "Dennd5a"; gene_source "ensembl"; gene_biotype "protein_coding"; transcript_name "Dennd5a-202"; transcript_source "ensembl"; transcript_biotype "protein_coding"; protein_id "ENSRNOP00000096686"; protein_version "1";
1	ensembl	exon	173367416	173367597	0	-	.	gene_id "ENSRNOG00000012206"; gene_version "8"; transcript_id "ENSRNOT00000017485"; transcript_version "8"; exon_number "19"; gene_name "Dennd5a"; gene_source "ensembl"; gene_biotype "protein_coding"; transcript_name "Dennd5a-201"; transcript_source "ensembl"; transcript_biotype "protein_coding"; exon_id "ENSRNOE00000120245"; exon_version "1"; tag "Ensembl_canonical";
1	ensembl	CDS	173367416	173367597	0	-	1	gene_id "ENSRNOG00000012206"; gene_version "8"; transcript_id "ENSRNOT00000017485"; transcript_version "8"; exon_number "19"; gene_name "Dennd5a"; gene_source "ensembl"; gene_biotype "protein_coding"; transcript_name "Dennd5a-201"; transcript_source "ensembl"; transcript_biotype "protein_coding"; protein_id "ENSRNOP00000017485"; protein_version "4"; tag "Ensembl_canonical";
1	ensembl	exon	173367910	173368028	0	-	.	gene_id "ENSRNOG00000012206"; gene_version "8"; transcript_id "ENSRNOT00000106309"; transcript_version "2"; exon_number "17"; gene_name "Dennd5a"; gene_source "ensembl"; gene_biotype "protein_coding"; transcript_name "Dennd5a-202"; transcript_source "ensembl"; transcript_biotype "protein_coding"; exon_id "ENSRNOE00000120033"; exon_version "1";
1	ensembl	CDS	173367910	173368028	0	-	0	gene_id "ENSRNOG00000012206"; gene_version "8"; transcript_id "ENSRNOT00000106309"; transcript_version "2"; exon_number "17"; gene_name "Dennd5a"; gene_source "ensembl"; gene_biotype "protein_coding"; transcript_name "Dennd5a-202"; transcript_source "ensembl"; transcript_biotype "protein_coding"; protein_id "ENSRNOP00000096686"; protein_version "1";
1	ensembl	exon	173367910	173368028	0	-	.	gene_id "ENSRNOG00000012206"; gene_version "8"; transcript_id "ENSRNOT00000017485"; transcript_version "8"; exon_number "18"; gene_name "Dennd5a"; gene_source "ensembl"; gene_biotype "protein_coding"; transcript_name "Dennd5a-201"; transcript_source "ensembl"; transcript_biotype "protein_coding"; exon_id "ENSRNOE00000120033"; exon_version "1"; tag "Ensembl_canonical";
1	ensembl	CDS	173367910	173368028	0	-	0	gene_id "ENSRNOG00000012206"; gene_version "8"; transcript_id "ENSRNOT00000017485"; transcript_version "8"; exon_number "18"; gene_name "Dennd5a"; gene_source "ensembl"; gene_biotype "protein_coding"; transcript_name "Dennd5a-201"; transcript_source "ensembl"; transcript_biotype "protein_coding"; protein_id "ENSRNOP00000017485"; protein_version "4"; tag "Ensembl_canonical";
1	ensembl	exon	173368585	173368730	0	-	.	gene_id "ENSRNOG00000012206"; gene_version "8"; transcript_id "ENSRNOT00000106309"; transcript_version "2"; exon_number "16"; gene_name "Dennd5a"; gene_source "ensembl"; gene_biotype "protein_coding"; transcript_name "Dennd5a-202"; transcript_source "ensembl"; transcript_biotype "protein_coding"; exon_id "ENSRNOE00000119822"; exon_version "1";
1	ensembl	CDS	173368585	173368730	0	-	2	gene_id "ENSRNOG00000012206"; gene_version "8"; transcript_id "ENSRNOT00000106309"; transcript_version "2"; exon_number "16"; gene_name "Dennd5a"; gene_source "ensembl"; gene_biotype "protein_coding"; transcript_name "Dennd5a-202"; transcript_source "ensembl"; transcript_biotype "protein_coding"; protein_id "ENSRNOP00000096686"; protein_version "1";
1	ensembl	exon	173368585	173368730	0	-	.	gene_id "ENSRNOG00000012206"; gene_version "8"; transcript_id "ENSRNOT00000017485"; transcript_version "8"; exon_number "17"; gene_name "Dennd5a"; gene_source "ensembl"; gene_biotype "protein_coding"; transcript_name "Dennd5a-201"; transcript_source "ensembl"; transcript_biotype "protein_coding"; exon_id "ENSRNOE00000119822"; exon_version "1"; tag "Ensembl_canonical";
1	ensembl	CDS	173368585	173368730	0	-	2	gene_id "ENSRNOG00000012206"; gene_version "8"; transcript_id "ENSRNOT00000017485"; transcript_version "8"; exon_number "17"; gene_name "Dennd5a"; gene_source "ensembl"; gene_biotype "protein_coding"; transcript_name "Dennd5a-201"; transcript_source "ensembl"; transcript_biotype "protein_coding"; protein_id "ENSRNOP00000017485"; protein_version "4"; tag "Ensembl_canonical";
1	ensembl	exon	173369904	173370025	0	-	.	gene_id "ENSRNOG00000012206"; gene_version "8"; transcript_id "ENSRNOT00000106309"; transcript_version "2"; exon_number "15"; gene_name "Dennd5a"; gene_source "ensembl"; gene_biotype "protein_coding"; transcript_name "Dennd5a-202"; transcript_source "ensembl"; transcript_biotype "protein_coding"; exon_id "ENSRNOE00000495428"; exon_version "1";
1	ensembl	CDS	173369904	173370025	0	-	1	gene_id "ENSRNOG00000012206"; gene_version "8"; transcript_id "ENSRNOT00000106309"; transcript_version "2"; exon_number "15"; gene_name "Dennd5a"; gene_source "ensembl"; gene_biotype "protein_coding"; transcript_name "Dennd5a-202"; transcript_source "ensembl"; transcript_biotype "protein_coding"; protein_id "ENSRNOP00000096686"; protein_version "1";
1	ensembl	exon	173369904	173370025	0	-	.	gene_id "ENSRNOG00000012206"; gene_version "8"; transcript_id "ENSRNOT00000017485"; transcript_version "8"; exon_number "16"; gene_name "Dennd5a"; gene_source "ensembl"; gene_biotype "protein_coding"; transcript_name "Dennd5a-201"; transcript_source "ensembl"; transcript_biotype "protein_coding"; exon_id "ENSRNOE00000495428"; exon_version "1"; tag "Ensembl_canonical";
1	ensembl	CDS	173369904	173370025	0	-	1	gene_id "ENSRNOG00000012206"; gene_version "8"; transcript_id "ENSRNOT00000017485"; transcript_version "8"; exon_number "16"; gene_name "Dennd5a"; gene_source "ensembl"; gene_biotype "protein_coding"; transcript_name "Dennd5a-201"; transcript_source "ensembl"; transcript_biotype "protein_coding"; protein_id "ENSRNOP00000017485"; protein_version "4"; tag "Ensembl_canonical";
1	ensembl	exon	173373623	173373751	0	-	.	gene_id "ENSRNOG00000012206"; gene_version "8"; transcript_id "ENSRNOT00000106309"; transcript_version "2"; exon_number "14"; gene_name "Dennd5a"; gene_source "ensembl"; gene_biotype "protein_coding"; transcript_name "Dennd5a-202"; transcript_source "ensembl"; transcript_biotype "protein_coding"; exon_id "ENSRNOE00000119245"; exon_version "1";
1	ensembl	CDS	173373623	173373751	0	-	1	gene_id "ENSRNOG00000012206"; gene_version "8"; transcript_id "ENSRNOT00000106309"; transcript_version "2"; exon_number "14"; gene_name "Dennd5a"; gene_source "ensembl"; gene_biotype "protein_coding"; transcript_name "Dennd5a-202"; transcript_source "ensembl"; transcript_biotype "protein_coding"; protein_id "ENSRNOP00000096686"; protein_version "1";
1	ensembl	exon	173373623	173373751	0	-	.	gene_id "ENSRNOG00000012206"; gene_version "8"; transcript_id "ENSRNOT00000017485"; transcript_version "8"; exon_number "15"; gene_name "Dennd5a"; gene_source "ensembl"; gene_biotype "protein_coding"; transcript_name "Dennd5a-201"; transcript_source "ensembl"; transcript_biotype "protein_coding"; exon_id "ENSRNOE00000119245"; exon_version "1"; tag "Ensembl_canonical";
1	ensembl	CDS	173373623	173373751	0	-	1	gene_id "ENSRNOG00000012206"; gene_version "8"; transcript_id "ENSRNOT00000017485"; transcript_version "8"; exon_number "15"; gene_name "Dennd5a"; gene_source "ensembl"; gene_biotype "protein_coding"; transcript_name "Dennd5a-201"; transcript_source "ensembl"; transcript_biotype "protein_coding"; protein_id "ENSRNOP00000017485"; protein_version "4"; tag "Ensembl_canonical";
1	ensembl	exon	173374446	173374530	0	-	.	gene_id "ENSRNOG00000012206"; gene_version "8"; transcript_id "ENSRNOT00000106309"; transcript_version "2"; exon_number "13"; gene_name "Dennd5a"; gene_source "ensembl"; gene_biotype "protein_coding"; transcript_name "Dennd5a-202"; transcript_source "ensembl"; transcript_biotype "protein_coding"; exon_id "ENSRNOE00000118935"; exon_version "1";
1	ensembl	CDS	173374446	173374530	0	-	2	gene_id "ENSRNOG00000012206"; gene_version "8"; transcript_id "ENSRNOT00000106309"; transcript_version "2"; exon_number "13"; gene_name "Dennd5a"; gene_source "ensembl"; gene_biotype "protein_coding"; transcript_name "Dennd5a-202"; transcript_source "ensembl"; transcript_biotype "protein_coding"; protein_id "ENSRNOP00000096686"; protein_version "1";
1	ensembl	exon	173374446	173374530	0	-	.	gene_id "ENSRNOG00000012206"; gene_version "8"; transcript_id "ENSRNOT00000017485"; transcript_version "8"; exon_number "14"; gene_name "Dennd5a"; gene_source "ensembl"; gene_biotype "protein_coding"; transcript_name "Dennd5a-201"; transcript_source "ensembl"; transcript_biotype "protein_coding"; exon_id "ENSRNOE00000118935"; exon_version "1"; tag "Ensembl_canonical";
1	ensembl	CDS	173374446	173374530	0	-	2	gene_id "ENSRNOG00000012206"; gene_version "8"; transcript_id "ENSRNOT00000017485"; transcript_version "8"; exon_number "14"; gene_name "Dennd5a"; gene_source "ensembl"; gene_biotype "protein_coding"; transcript_name "Dennd5a-201"; transcript_source "ensembl"; transcript_biotype "protein_coding"; protein_id "ENSRNOP00000017485"; protein_version "4"; tag "Ensembl_canonical";
1	ensembl	exon	173376926	173377010	0	-	.	gene_id "ENSRNOG00000012206"; gene_version "8"; transcript_id "ENSRNOT00000106309"; transcript_version "2"; exon_number "12"; gene_name "Dennd5a"; gene_source "ensembl"; gene_biotype "protein_coding"; transcript_name "Dennd5a-202"; transcript_source "ensembl"; transcript_biotype "protein_coding"; exon_id "ENSRNOE00000118586"; exon_version "1";
1	ensembl	CDS	173376926	173377010	0	-	0	gene_id "ENSRNOG00000012206"; gene_version "8"; transcript_id "ENSRNOT00000106309"; transcript_version "2"; exon_number "12"; gene_name "Dennd5a"; gene_source "ensembl"; gene_biotype "protein_coding"; transcript_name "Dennd5a-202"; transcript_source "ensembl"; transcript_biotype "protein_coding"; protein_id "ENSRNOP00000096686"; protein_version "1";
1	ensembl	exon	173376926	173377010	0	-	.	gene_id "ENSRNOG00000012206"; gene_version "8"; transcript_id "ENSRNOT00000017485"; transcript_version "8"; exon_number "13"; gene_name "Dennd5a"; gene_source "ensembl"; gene_biotype "protein_coding"; transcript_name "Dennd5a-201"; transcript_source "ensembl"; transcript_biotype "protein_coding"; exon_id "ENSRNOE00000118586"; exon_version "1"; tag "Ensembl_canonical";
1	ensembl	CDS	173376926	173377010	0	-	0	gene_id "ENSRNOG00000012206"; gene_version "8"; transcript_id "ENSRNOT00000017485"; transcript_version "8"; exon_number "13"; gene_name "Dennd5a"; gene_source "ensembl"; gene_biotype "protein_coding"; transcript_name "Dennd5a-201"; transcript_source "ensembl"; transcript_biotype "protein_coding"; protein_id "ENSRNOP00000017485"; protein_version "4"; tag "Ensembl_canonical";
1	ensembl	exon	173379119	173379271	0	-	.	gene_id "ENSRNOG00000012206"; gene_version "8"; transcript_id "ENSRNOT00000106309"; transcript_version "2"; exon_number "11"; gene_name "Dennd5a"; gene_source "ensembl"; gene_biotype "protein_coding"; transcript_name "Dennd5a-202"; transcript_source "ensembl"; transcript_biotype "protein_coding"; exon_id "ENSRNOE00000118251"; exon_version "1";
1	ensembl	CDS	173379119	173379271	0	-	0	gene_id "ENSRNOG00000012206"; gene_version "8"; transcript_id "ENSRNOT00000106309"; transcript_version "2"; exon_number "11"; gene_name "Dennd5a"; gene_source "ensembl"; gene_biotype "protein_coding"; transcript_name "Dennd5a-202"; transcript_source "ensembl"; transcript_biotype "protein_coding"; protein_id "ENSRNOP00000096686"; protein_version "1";
1	ensembl	exon	173379119	173379271	0	-	.	gene_id "ENSRNOG00000012206"; gene_version "8"; transcript_id "ENSRNOT00000017485"; transcript_version "8"; exon_number "12"; gene_name "Dennd5a"; gene_source "ensembl"; gene_biotype "protein_coding"; transcript_name "Dennd5a-201"; transcript_source "ensembl"; transcript_biotype "protein_coding"; exon_id "ENSRNOE00000118251"; exon_version "1"; tag "Ensembl_canonical";
1	ensembl	CDS	173379119	173379271	0	-	0	gene_id "ENSRNOG00000012206"; gene_version "8"; transcript_id "ENSRNOT00000017485"; transcript_version "8"; exon_number "12"; gene_name "Dennd5a"; gene_source "ensembl"; gene_biotype "protein_coding"; transcript_name "Dennd5a-201"; transcript_source "ensembl"; transcript_biotype "protein_coding"; protein_id "ENSRNOP00000017485"; protein_version "4"; tag "Ensembl_canonical";
1	ensembl	exon	173383703	173383834	0	-	.	gene_id "ENSRNOG00000012206"; gene_version "8"; transcript_id "ENSRNOT00000106309"; transcript_version "2"; exon_number "10"; gene_name "Dennd5a"; gene_source "ensembl"; gene_biotype "protein_coding"; transcript_name "Dennd5a-202"; transcript_source "ensembl"; transcript_biotype "protein_coding"; exon_id "ENSRNOE00000117846"; exon_version "1";
1	ensembl	CDS	173383703	173383834	0	-	0	gene_id "ENSRNOG00000012206"; gene_version "8"; transcript_id "ENSRNOT00000106309"; transcript_version "2"; exon_number "10"; gene_name "Dennd5a"; gene_source "ensembl"; gene_biotype "protein_coding"; transcript_name "Dennd5a-202"; transcript_source "ensembl"; transcript_biotype "protein_coding"; protein_id "ENSRNOP00000096686"; protein_version "1";
1	ensembl	exon	173383703	173383834	0	-	.	gene_id "ENSRNOG00000012206"; gene_version "8"; transcript_id "ENSRNOT00000017485"; transcript_version "8"; exon_number "11"; gene_name "Dennd5a"; gene_source "ensembl"; gene_biotype "protein_coding"; transcript_name "Dennd5a-201"; transcript_source "ensembl"; transcript_biotype "protein_coding"; exon_id "ENSRNOE00000117846"; exon_version "1"; tag "Ensembl_canonical";
1	ensembl	CDS	173383703	173383834	0	-	0	gene_id "ENSRNOG00000012206"; gene_version "8"; transcript_id "ENSRNOT00000017485"; transcript_version "8"; exon_number "11"; gene_name "Dennd5a"; gene_source "ensembl"; gene_biotype "protein_coding"; transcript_name "Dennd5a-201"; transcript_source "ensembl"; transcript_biotype "protein_coding"; protein_id "ENSRNOP00000017485"; protein_version "4"; tag "Ensembl_canonical";
1	ensembl	exon	173385056	173385149	0	-	.	gene_id "ENSRNOG00000012206"; gene_version "8"; transcript_id "ENSRNOT00000106309"; transcript_version "2"; exon_number "9"; gene_name "Dennd5a"; gene_source "ensembl"; gene_biotype "protein_coding"; transcript_name "Dennd5a-202"; transcript_source "ensembl"; transcript_biotype "protein_coding"; exon_id "ENSRNOE00000117491"; exon_version "1";
1	ensembl	CDS	173385056	173385149	0	-	1	gene_id "ENSRNOG00000012206"; gene_version "8"; transcript_id "ENSRNOT00000106309"; transcript_version "2"; exon_number "9"; gene_name "Dennd5a"; gene_source "ensembl"; gene_biotype "protein_coding"; transcript_name "Dennd5a-202"; transcript_source "ensembl"; transcript_biotype "protein_coding"; protein_id "ENSRNOP00000096686"; protein_version "1";
1	ensembl	exon	173385056	173385149	0	-	.	gene_id "ENSRNOG00000012206"; gene_version "8"; transcript_id "ENSRNOT00000017485"; transcript_version "8"; exon_number "10"; gene_name "Dennd5a"; gene_source "ensembl"; gene_biotype "protein_coding"; transcript_name "Dennd5a-201"; transcript_source "ensembl"; transcript_biotype "protein_coding"; exon_id "ENSRNOE00000117491"; exon_version "1"; tag "Ensembl_canonical";
1	ensembl	CDS	173385056	173385149	0	-	1	gene_id "ENSRNOG00000012206"; gene_version "8"; transcript_id "ENSRNOT00000017485"; transcript_version "8"; exon_number "10"; gene_name "Dennd5a"; gene_source "ensembl"; gene_biotype "protein_coding"; transcript_name "Dennd5a-201"; transcript_source "ensembl"; transcript_biotype "protein_coding"; protein_id "ENSRNOP00000017485"; protein_version "4"; tag "Ensembl_canonical";
1	ensembl	exon	173386290	173386440	0	-	.	gene_id "ENSRNOG00000012206"; gene_version "8"; transcript_id "ENSRNOT00000106309"; transcript_version "2"; exon_number "8"; gene_name "Dennd5a"; gene_source "ensembl"; gene_biotype "protein_coding"; transcript_name "Dennd5a-202"; transcript_source "ensembl"; transcript_biotype "protein_coding"; exon_id "ENSRNOE00000117253"; exon_version "1";
1	ensembl	CDS	173386290	173386440	0	-	2	gene_id "ENSRNOG00000012206"; gene_version "8"; transcript_id "ENSRNOT00000106309"; transcript_version "2"; exon_number "8"; gene_name "Dennd5a"; gene_source "ensembl"; gene_biotype "protein_coding"; transcript_name "Dennd5a-202"; transcript_source "ensembl"; transcript_biotype "protein_coding"; protein_id "ENSRNOP00000096686"; protein_version "1";
1	ensembl	exon	173386290	173386440	0	-	.	gene_id "ENSRNOG00000012206"; gene_version "8"; transcript_id "ENSRNOT00000017485"; transcript_version "8"; exon_number "9"; gene_name "Dennd5a"; gene_source "ensembl"; gene_biotype "protein_coding"; transcript_name "Dennd5a-201"; transcript_source "ensembl"; transcript_biotype "protein_coding"; exon_id "ENSRNOE00000117253"; exon_version "1"; tag "Ensembl_canonical";
1	ensembl	CDS	173386290	173386440	0	-	2	gene_id "ENSRNOG00000012206"; gene_version "8"; transcript_id "ENSRNOT00000017485"; transcript_version "8"; exon_number "9"; gene_name "Dennd5a"; gene_source "ensembl"; gene_biotype "protein_coding"; transcript_name "Dennd5a-201"; transcript_source "ensembl"; transcript_biotype "protein_coding"; protein_id "ENSRNOP00000017485"; protein_version "4"; tag "Ensembl_canonical";
1	ensembl	exon	173388588	173388822	0	-	.	gene_id "ENSRNOG00000012206"; gene_version "8"; transcript_id "ENSRNOT00000106309"; transcript_version "2"; exon_number "7"; gene_name "Dennd5a"; gene_source "ensembl"; gene_biotype "protein_coding"; transcript_name "Dennd5a-202"; transcript_source "ensembl"; transcript_biotype "protein_coding"; exon_id "ENSRNOE00000117005"; exon_version "1";
1	ensembl	CDS	173388588	173388822	0	-	0	gene_id "ENSRNOG00000012206"; gene_version "8"; transcript_id "ENSRNOT00000106309"; transcript_version "2"; exon_number "7"; gene_name "Dennd5a"; gene_source "ensembl"; gene_biotype "protein_coding"; transcript_name "Dennd5a-202"; transcript_source "ensembl"; transcript_biotype "protein_coding"; protein_id "ENSRNOP00000096686"; protein_version "1";
1	ensembl	exon	173388588	173388822	0	-	.	gene_id "ENSRNOG00000012206"; gene_version "8"; transcript_id "ENSRNOT00000017485"; transcript_version "8"; exon_number "8"; gene_name "Dennd5a"; gene_source "ensembl"; gene_biotype "protein_coding"; transcript_name "Dennd5a-201"; transcript_source "ensembl"; transcript_biotype "protein_coding"; exon_id "ENSRNOE00000117005"; exon_version "1"; tag "Ensembl_canonical";
1	ensembl	CDS	173388588	173388822	0	-	0	gene_id "ENSRNOG00000012206"; gene_version "8"; transcript_id "ENSRNOT00000017485"; transcript_version "8"; exon_number "8"; gene_name "Dennd5a"; gene_source "ensembl"; gene_biotype "protein_coding"; transcript_name "Dennd5a-201"; transcript_source "ensembl"; transcript_biotype "protein_coding"; protein_id "ENSRNOP00000017485"; protein_version "4"; tag "Ensembl_canonical";
1	ensembl	exon	173389248	173389463	0	-	.	gene_id "ENSRNOG00000012206"; gene_version "8"; transcript_id "ENSRNOT00000106309"; transcript_version "2"; exon_number "6"; gene_name "Dennd5a"; gene_source "ensembl"; gene_biotype "protein_coding"; transcript_name "Dennd5a-202"; transcript_source "ensembl"; transcript_biotype "protein_coding"; exon_id "ENSRNOE00000116734"; exon_version "1";
1	ensembl	CDS	173389248	173389463	0	-	0	gene_id "ENSRNOG00000012206"; gene_version "8"; transcript_id "ENSRNOT00000106309"; transcript_version "2"; exon_number "6"; gene_name "Dennd5a"; gene_source "ensembl"; gene_biotype "protein_coding"; transcript_name "Dennd5a-202"; transcript_source "ensembl"; transcript_biotype "protein_coding"; protein_id "ENSRNOP00000096686"; protein_version "1";
1	ensembl	exon	173389248	173389463	0	-	.	gene_id "ENSRNOG00000012206"; gene_version "8"; transcript_id "ENSRNOT00000017485"; transcript_version "8"; exon_number "7"; gene_name "Dennd5a"; gene_source "ensembl"; gene_biotype "protein_coding"; transcript_name "Dennd5a-201"; transcript_source "ensembl"; transcript_biotype "protein_coding"; exon_id "ENSRNOE00000116734"; exon_version "1"; tag "Ensembl_canonical";
1	ensembl	CDS	173389248	173389463	0	-	0	gene_id "ENSRNOG00000012206"; gene_version "8"; transcript_id "ENSRNOT00000017485"; transcript_version "8"; exon_number "7"; gene_name "Dennd5a"; gene_source "ensembl"; gene_biotype "protein_coding"; transcript_name "Dennd5a-201"; transcript_source "ensembl"; transcript_biotype "protein_coding"; protein_id "ENSRNOP00000017485"; protein_version "4"; tag "Ensembl_canonical";
1	ensembl	exon	173390949	173391266	0	-	.	gene_id "ENSRNOG00000012206"; gene_version "8"; transcript_id "ENSRNOT00000106309"; transcript_version "2"; exon_number "5"; gene_name "Dennd5a"; gene_source "ensembl"; gene_biotype "protein_coding"; transcript_name "Dennd5a-202"; transcript_source "ensembl"; transcript_biotype "protein_coding"; exon_id "ENSRNOE00000116460"; exon_version "1";
1	ensembl	CDS	173390949	173391266	0	-	0	gene_id "ENSRNOG00000012206"; gene_version "8"; transcript_id "ENSRNOT00000106309"; transcript_version "2"; exon_number "5"; gene_name "Dennd5a"; gene_source "ensembl"; gene_biotype "protein_coding"; transcript_name "Dennd5a-202"; transcript_source "ensembl"; transcript_biotype "protein_coding"; protein_id "ENSRNOP00000096686"; protein_version "1";
1	ensembl	exon	173390949	173391266	0	-	.	gene_id "ENSRNOG00000012206"; gene_version "8"; transcript_id "ENSRNOT00000017485"; transcript_version "8"; exon_number "6"; gene_name "Dennd5a"; gene_source "ensembl"; gene_biotype "protein_coding"; transcript_name "Dennd5a-201"; transcript_source "ensembl"; transcript_biotype "protein_coding"; exon_id "ENSRNOE00000116460"; exon_version "1"; tag "Ensembl_canonical";
1	ensembl	CDS	173390949	173391266	0	-	0	gene_id "ENSRNOG00000012206"; gene_version "8"; transcript_id "ENSRNOT00000017485"; transcript_version "8"; exon_number "6"; gene_name "Dennd5a"; gene_source "ensembl"; gene_biotype "protein_coding"; transcript_name "Dennd5a-201"; transcript_source "ensembl"; transcript_biotype "protein_coding"; protein_id "ENSRNOP00000017485"; protein_version "4"; tag "Ensembl_canonical";
1	ensembl	exon	173396662	173396849	0	-	.	gene_id "ENSRNOG00000012206"; gene_version "8"; transcript_id "ENSRNOT00000106309"; transcript_version "2"; exon_number "4"; gene_name "Dennd5a"; gene_source "ensembl"; gene_biotype "protein_coding"; transcript_name "Dennd5a-202"; transcript_source "ensembl"; transcript_biotype "protein_coding"; exon_id "ENSRNOE00000116314"; exon_version "1";
1	ensembl	CDS	173396662	173396849	0	-	2	gene_id "ENSRNOG00000012206"; gene_version "8"; transcript_id "ENSRNOT00000106309"; transcript_version "2"; exon_number "4"; gene_name "Dennd5a"; gene_source "ensembl"; gene_biotype "protein_coding"; transcript_name "Dennd5a-202"; transcript_source "ensembl"; transcript_biotype "protein_coding"; protein_id "ENSRNOP00000096686"; protein_version "1";
1	ensembl	exon	173396662	173396849	0	-	.	gene_id "ENSRNOG00000012206"; gene_version "8"; transcript_id "ENSRNOT00000017485"; transcript_version "8"; exon_number "5"; gene_name "Dennd5a"; gene_source "ensembl"; gene_biotype "protein_coding"; transcript_name "Dennd5a-201"; transcript_source "ensembl"; transcript_biotype "protein_coding"; exon_id "ENSRNOE00000116314"; exon_version "1"; tag "Ensembl_canonical";
1	ensembl	CDS	173396662	173396849	0	-	2	gene_id "ENSRNOG00000012206"; gene_version "8"; transcript_id "ENSRNOT00000017485"; transcript_version "8"; exon_number "5"; gene_name "Dennd5a"; gene_source "ensembl"; gene_biotype "protein_coding"; transcript_name "Dennd5a-201"; transcript_source "ensembl"; transcript_biotype "protein_coding"; protein_id "ENSRNOP00000017485"; protein_version "4"; tag "Ensembl_canonical";
1	ensembl	exon	173402729	173403386	0	-	.	gene_id "ENSRNOG00000012206"; gene_version "8"; transcript_id "ENSRNOT00000106309"; transcript_version "2"; exon_number "3"; gene_name "Dennd5a"; gene_source "ensembl"; gene_biotype "protein_coding"; transcript_name "Dennd5a-202"; transcript_source "ensembl"; transcript_biotype "protein_coding"; exon_id "ENSRNOE00000116160"; exon_version "1";
1	ensembl	CDS	173402729	173403386	0	-	0	gene_id "ENSRNOG00000012206"; gene_version "8"; transcript_id "ENSRNOT00000106309"; transcript_version "2"; exon_number "3"; gene_name "Dennd5a"; gene_source "ensembl"; gene_biotype "protein_coding"; transcript_name "Dennd5a-202"; transcript_source "ensembl"; transcript_biotype "protein_coding"; protein_id "ENSRNOP00000096686"; protein_version "1";
1	ensembl	exon	173402729	173403386	0	-	.	gene_id "ENSRNOG00000012206"; gene_version "8"; transcript_id "ENSRNOT00000017485"; transcript_version "8"; exon_number "4"; gene_name "Dennd5a"; gene_source "ensembl"; gene_biotype "protein_coding"; transcript_name "Dennd5a-201"; transcript_source "ensembl"; transcript_biotype "protein_coding"; exon_id "ENSRNOE00000116160"; exon_version "1"; tag "Ensembl_canonical";
1	ensembl	CDS	173402729	173403386	0	-	0	gene_id "ENSRNOG00000012206"; gene_version "8"; transcript_id "ENSRNOT00000017485"; transcript_version "8"; exon_number "4"; gene_name "Dennd5a"; gene_source "ensembl"; gene_biotype "protein_coding"; transcript_name "Dennd5a-201"; transcript_source "ensembl"; transcript_biotype "protein_coding"; protein_id "ENSRNOP00000017485"; protein_version "4"; tag "Ensembl_canonical";
1	ensembl	exon	173403812	173403921	0	-	.	gene_id "ENSRNOG00000012206"; gene_version "8"; transcript_id "ENSRNOT00000106309"; transcript_version "2"; exon_number "2"; gene_name "Dennd5a"; gene_source "ensembl"; gene_biotype "protein_coding"; transcript_name "Dennd5a-202"; transcript_source "ensembl"; transcript_biotype "protein_coding"; exon_id "ENSRNOE00000116024"; exon_version "1";
1	ensembl	CDS	173403812	173403921	0	-	2	gene_id "ENSRNOG00000012206"; gene_version "8"; transcript_id "ENSRNOT00000106309"; transcript_version "2"; exon_number "2"; gene_name "Dennd5a"; gene_source "ensembl"; gene_biotype "protein_coding"; transcript_name "Dennd5a-202"; transcript_source "ensembl"; transcript_biotype "protein_coding"; protein_id "ENSRNOP00000096686"; protein_version "1";
1	ensembl	exon	173403812	173403921	0	-	.	gene_id "ENSRNOG00000012206"; gene_version "8"; transcript_id "ENSRNOT00000017485"; transcript_version "8"; exon_number "3"; gene_name "Dennd5a"; gene_source "ensembl"; gene_biotype "protein_coding"; transcript_name "Dennd5a-201"; transcript_source "ensembl"; transcript_biotype "protein_coding"; exon_id "ENSRNOE00000116024"; exon_version "1"; tag "Ensembl_canonical";
1	ensembl	CDS	173403812	173403921	0	-	2	gene_id "ENSRNOG00000012206"; gene_version "8"; transcript_id "ENSRNOT00000017485"; transcript_version "8"; exon_number "3"; gene_name "Dennd5a"; gene_source "ensembl"; gene_biotype "protein_coding"; transcript_name "Dennd5a-201"; transcript_source "ensembl"; transcript_biotype "protein_coding"; protein_id "ENSRNOP00000017485"; protein_version "4"; tag "Ensembl_canonical";
1	ensembl	exon	173404611	173404682	0	-	.	gene_id "ENSRNOG00000012206"; gene_version "8"; transcript_id "ENSRNOT00000017485"; transcript_version "8"; exon_number "2"; gene_name "Dennd5a"; gene_source "ensembl"; gene_biotype "protein_coding"; transcript_name "Dennd5a-201"; transcript_source "ensembl"; transcript_biotype "protein_coding"; exon_id "ENSRNOE00000366384"; exon_version "1"; tag "Ensembl_canonical";
1	ensembl	CDS	173404611	173404682	0	-	2	gene_id "ENSRNOG00000012206"; gene_version "8"; transcript_id "ENSRNOT00000017485"; transcript_version "8"; exon_number "2"; gene_name "Dennd5a"; gene_source "ensembl"; gene_biotype "protein_coding"; transcript_name "Dennd5a-201"; transcript_source "ensembl"; transcript_biotype "protein_coding"; protein_id "ENSRNOP00000017485"; protein_version "4"; tag "Ensembl_canonical";
1	ensembl	CDS	173428578	173428686	0	-	0	gene_id "ENSRNOG00000012206"; gene_version "8"; transcript_id "ENSRNOT00000106309"; transcript_version "2"; exon_number "1"; gene_name "Dennd5a"; gene_source "ensembl"; gene_biotype "protein_coding"; transcript_name "Dennd5a-202"; transcript_source "ensembl"; transcript_biotype "protein_coding"; protein_id "ENSRNOP00000096686"; protein_version "1";
1	ensembl	CDS	173428578	173428686	0	-	0	gene_id "ENSRNOG00000012206"; gene_version "8"; transcript_id "ENSRNOT00000017485"; transcript_version "8"; exon_number "1"; gene_name "Dennd5a"; gene_source "ensembl"; gene_biotype "protein_coding"; transcript_name "Dennd5a-201"; transcript_source "ensembl"; transcript_biotype "protein_coding"; protein_id "ENSRNOP00000017485"; protein_version "4"; tag "Ensembl_canonical";
1	ensembl	exon	173428578	173428885	0	-	.	gene_id "ENSRNOG00000012206"; gene_version "8"; transcript_id "ENSRNOT00000106309"; transcript_version "2"; exon_number "1"; gene_name "Dennd5a"; gene_source "ensembl"; gene_biotype "protein_coding"; transcript_name "Dennd5a-202"; transcript_source "ensembl"; transcript_biotype "protein_coding"; exon_id "ENSRNOE00000660751"; exon_version "2";
1	ensembl	exon	173428578	173428926	0	-	.	gene_id "ENSRNOG00000012206"; gene_version "8"; transcript_id "ENSRNOT00000017485"; transcript_version "8"; exon_number "1"; gene_name "Dennd5a"; gene_source "ensembl"; gene_biotype "protein_coding"; transcript_name "Dennd5a-201"; transcript_source "ensembl"; transcript_biotype "protein_coding"; exon_id "ENSRNOE00000497772"; exon_version "1"; tag "Ensembl_canonical";
1	ensembl	start_codon	173428684	173428686	0	-	0	gene_id "ENSRNOG00000012206"; gene_version "8"; transcript_id "ENSRNOT00000106309"; transcript_version "2"; exon_number "1"; gene_name "Dennd5a"; gene_source "ensembl"; gene_biotype "protein_coding"; transcript_name "Dennd5a-202"; transcript_source "ensembl"; transcript_biotype "protein_coding";
1	ensembl	start_codon	173428684	173428686	0	-	0	gene_id "ENSRNOG00000012206"; gene_version "8"; transcript_id "ENSRNOT00000017485"; transcript_version "8"; exon_number "1"; gene_name "Dennd5a"; gene_source "ensembl"; gene_biotype "protein_coding"; transcript_name "Dennd5a-201"; transcript_source "ensembl"; transcript_biotype "protein_coding"; tag "Ensembl_canonical";
1	ensembl	five_prime_utr	173428687	173428885	0	-	.	gene_id "ENSRNOG00000012206"; gene_version "8"; transcript_id "ENSRNOT00000106309"; transcript_version "2"; gene_name "Dennd5a"; gene_source "ensembl"; gene_biotype "protein_coding"; transcript_name "Dennd5a-202"; transcript_source "ensembl"; transcript_biotype "protein_coding";
1	ensembl	five_prime_utr	173428687	173428926	0	-	.	gene_id "ENSRNOG00000012206"; gene_version "8"; transcript_id "ENSRNOT00000017485"; transcript_version "8"; gene_name "Dennd5a"; gene_source "ensembl"; gene_biotype "protein_coding"; transcript_name "Dennd5a-201"; transcript_source "ensembl"; transcript_biotype "protein_coding"; tag "Ensembl_canonical";
1	ensembl	three_prime_utr	173447367	173448725	0	-	.	gene_id "ENSRNOG00000010752"; gene_version "7"; transcript_id "ENSRNOT00000016224"; transcript_version "7"; gene_name "Tmem41b"; gene_source "ensembl"; gene_biotype "protein_coding"; transcript_name "Tmem41b-201"; transcript_source "ensembl"; transcript_biotype "protein_coding"; tag "Ensembl_canonical";
1	ensembl	three_prime_utr	173447367	173448725	0	-	.	gene_id "ENSRNOG00000010752"; gene_version "7"; transcript_id "ENSRNOT00000103332"; transcript_version "2"; gene_name "Tmem41b"; gene_source "ensembl"; gene_biotype "protein_coding"; transcript_name "Tmem41b-202"; transcript_source "ensembl"; transcript_biotype "protein_coding";
1	ensembl	exon	173447367	173448895	0	-	.	gene_id "ENSRNOG00000010752"; gene_version "7"; transcript_id "ENSRNOT00000016224"; transcript_version "7"; exon_number "7"; gene_name "Tmem41b"; gene_source "ensembl"; gene_biotype "protein_coding"; transcript_name "Tmem41b-201"; transcript_source "ensembl"; transcript_biotype "protein_coding"; exon_id "ENSRNOE00000104842"; exon_version "6"; tag "Ensembl_canonical";
1	ensembl	exon	173447367	173448895	0	-	.	gene_id "ENSRNOG00000010752"; gene_version "7"; transcript_id "ENSRNOT00000103332"; transcript_version "2"; exon_number "8"; gene_name "Tmem41b"; gene_source "ensembl"; gene_biotype "protein_coding"; transcript_name "Tmem41b-202"; transcript_source "ensembl"; transcript_biotype "protein_coding"; exon_id "ENSRNOE00000104842"; exon_version "6";
1	ENSEMBL114_rn	exon	173447367	173448895	0.169560062058291	-	.	gene_id "ENSRNOG00000010752"; transcript_id "ENSRNOG00000010752_tx_4"; exon_id "1_173447367_173448895_-"; exonnum "8"; txlen "2263";
1	ensembl	gene	173447367	173461597	0	-	.	gene_id "ENSRNOG00000010752"; gene_version "7"; gene_name "Tmem41b"; gene_source "ensembl"; gene_biotype "protein_coding";
1	ensembl	transcript	173447367	173461597	0	-	.	gene_id "ENSRNOG00000010752"; gene_version "7"; transcript_id "ENSRNOT00000016224"; transcript_version "7"; gene_name "Tmem41b"; gene_source "ensembl"; gene_biotype "protein_coding"; transcript_name "Tmem41b-201"; transcript_source "ensembl"; transcript_biotype "protein_coding"; tag "Ensembl_canonical";
1	ensembl	transcript	173447367	173461597	0	-	.	gene_id "ENSRNOG00000010752"; gene_version "7"; transcript_id "ENSRNOT00000103332"; transcript_version "2"; gene_name "Tmem41b"; gene_source "ensembl"; gene_biotype "protein_coding"; transcript_name "Tmem41b-202"; transcript_source "ensembl"; transcript_biotype "protein_coding";
1	ensembl	stop_codon	173448726	173448728	0	-	0	gene_id "ENSRNOG00000010752"; gene_version "7"; transcript_id "ENSRNOT00000016224"; transcript_version "7"; exon_number "7"; gene_name "Tmem41b"; gene_source "ensembl"; gene_biotype "protein_coding"; transcript_name "Tmem41b-201"; transcript_source "ensembl"; transcript_biotype "protein_coding"; tag "Ensembl_canonical";
1	ensembl	stop_codon	173448726	173448728	0	-	0	gene_id "ENSRNOG00000010752"; gene_version "7"; transcript_id "ENSRNOT00000103332"; transcript_version "2"; exon_number "8"; gene_name "Tmem41b"; gene_source "ensembl"; gene_biotype "protein_coding"; transcript_name "Tmem41b-202"; transcript_source "ensembl"; transcript_biotype "protein_coding";
1	ensembl	CDS	173448729	173448895	0	-	2	gene_id "ENSRNOG00000010752"; gene_version "7"; transcript_id "ENSRNOT00000016224"; transcript_version "7"; exon_number "7"; gene_name "Tmem41b"; gene_source "ensembl"; gene_biotype "protein_coding"; transcript_name "Tmem41b-201"; transcript_source "ensembl"; transcript_biotype "protein_coding"; protein_id "ENSRNOP00000016224"; protein_version "4"; tag "Ensembl_canonical";
1	ensembl	CDS	173448729	173448895	0	-	2	gene_id "ENSRNOG00000010752"; gene_version "7"; transcript_id "ENSRNOT00000103332"; transcript_version "2"; exon_number "8"; gene_name "Tmem41b"; gene_source "ensembl"; gene_biotype "protein_coding"; transcript_name "Tmem41b-202"; transcript_source "ensembl"; transcript_biotype "protein_coding"; protein_id "ENSRNOP00000079090"; protein_version "1";
1	ensembl	exon	173451133	173451271	0	-	.	gene_id "ENSRNOG00000010752"; gene_version "7"; transcript_id "ENSRNOT00000016224"; transcript_version "7"; exon_number "6"; gene_name "Tmem41b"; gene_source "ensembl"; gene_biotype "protein_coding"; transcript_name "Tmem41b-201"; transcript_source "ensembl"; transcript_biotype "protein_coding"; exon_id "ENSRNOE00000104277"; exon_version "1"; tag "Ensembl_canonical";
1	ensembl	CDS	173451133	173451271	0	-	0	gene_id "ENSRNOG00000010752"; gene_version "7"; transcript_id "ENSRNOT00000016224"; transcript_version "7"; exon_number "6"; gene_name "Tmem41b"; gene_source "ensembl"; gene_biotype "protein_coding"; transcript_name "Tmem41b-201"; transcript_source "ensembl"; transcript_biotype "protein_coding"; protein_id "ENSRNOP00000016224"; protein_version "4"; tag "Ensembl_canonical";
1	ensembl	exon	173451133	173451271	0	-	.	gene_id "ENSRNOG00000010752"; gene_version "7"; transcript_id "ENSRNOT00000103332"; transcript_version "2"; exon_number "7"; gene_name "Tmem41b"; gene_source "ensembl"; gene_biotype "protein_coding"; transcript_name "Tmem41b-202"; transcript_source "ensembl"; transcript_biotype "protein_coding"; exon_id "ENSRNOE00000104277"; exon_version "1";
1	ensembl	CDS	173451133	173451271	0	-	0	gene_id "ENSRNOG00000010752"; gene_version "7"; transcript_id "ENSRNOT00000103332"; transcript_version "2"; exon_number "7"; gene_name "Tmem41b"; gene_source "ensembl"; gene_biotype "protein_coding"; transcript_name "Tmem41b-202"; transcript_source "ensembl"; transcript_biotype "protein_coding"; protein_id "ENSRNOP00000079090"; protein_version "1";
1	ENSEMBL114_rn	exon	173451133	173451271	0.169560062058291	-	.	gene_id "ENSRNOG00000010752"; transcript_id "ENSRNOG00000010752_tx_4"; exon_id "1_173451133_173451271_-"; exonnum "7"; txlen "2263";
1	ensembl	exon	173452099	173452203	0	-	.	gene_id "ENSRNOG00000010752"; gene_version "7"; transcript_id "ENSRNOT00000016224"; transcript_version "7"; exon_number "5"; gene_name "Tmem41b"; gene_source "ensembl"; gene_biotype "protein_coding"; transcript_name "Tmem41b-201"; transcript_source "ensembl"; transcript_biotype "protein_coding"; exon_id "ENSRNOE00000103695"; exon_version "1"; tag "Ensembl_canonical";
1	ensembl	CDS	173452099	173452203	0	-	0	gene_id "ENSRNOG00000010752"; gene_version "7"; transcript_id "ENSRNOT00000016224"; transcript_version "7"; exon_number "5"; gene_name "Tmem41b"; gene_source "ensembl"; gene_biotype "protein_coding"; transcript_name "Tmem41b-201"; transcript_source "ensembl"; transcript_biotype "protein_coding"; protein_id "ENSRNOP00000016224"; protein_version "4"; tag "Ensembl_canonical";
1	ensembl	exon	173452099	173452203	0	-	.	gene_id "ENSRNOG00000010752"; gene_version "7"; transcript_id "ENSRNOT00000103332"; transcript_version "2"; exon_number "6"; gene_name "Tmem41b"; gene_source "ensembl"; gene_biotype "protein_coding"; transcript_name "Tmem41b-202"; transcript_source "ensembl"; transcript_biotype "protein_coding"; exon_id "ENSRNOE00000103695"; exon_version "1";
1	ensembl	CDS	173452099	173452203	0	-	0	gene_id "ENSRNOG00000010752"; gene_version "7"; transcript_id "ENSRNOT00000103332"; transcript_version "2"; exon_number "6"; gene_name "Tmem41b"; gene_source "ensembl"; gene_biotype "protein_coding"; transcript_name "Tmem41b-202"; transcript_source "ensembl"; transcript_biotype "protein_coding"; protein_id "ENSRNOP00000079090"; protein_version "1";
1	ENSEMBL114_rn	exon	173452099	173452203	0.169560062058291	-	.	gene_id "ENSRNOG00000010752"; transcript_id "ENSRNOG00000010752_tx_4"; exon_id "1_173452099_173452203_-"; exonnum "6"; txlen "2263";
1	ensembl	exon	173452496	173452526	0	-	.	gene_id "ENSRNOG00000010752"; gene_version "7"; transcript_id "ENSRNOT00000103332"; transcript_version "2"; exon_number "5"; gene_name "Tmem41b"; gene_source "ensembl"; gene_biotype "protein_coding"; transcript_name "Tmem41b-202"; transcript_source "ensembl"; transcript_biotype "protein_coding"; exon_id "ENSRNOE00000656573"; exon_version "1";
1	ensembl	CDS	173452496	173452526	0	-	1	gene_id "ENSRNOG00000010752"; gene_version "7"; transcript_id "ENSRNOT00000103332"; transcript_version "2"; exon_number "5"; gene_name "Tmem41b"; gene_source "ensembl"; gene_biotype "protein_coding"; transcript_name "Tmem41b-202"; transcript_source "ensembl"; transcript_biotype "protein_coding"; protein_id "ENSRNOP00000079090"; protein_version "1";
1	ENSEMBL114_rn	exon	173452496	173452526	0.169560062058291	-	.	gene_id "ENSRNOG00000010752"; transcript_id "ENSRNOG00000010752_tx_4"; exon_id "1_173452496_173452526_-"; exonnum "5"; txlen "2263";
1	ensembl	exon	173452882	173452952	0	-	.	gene_id "ENSRNOG00000010752"; gene_version "7"; transcript_id "ENSRNOT00000103332"; transcript_version "2"; exon_number "4"; gene_name "Tmem41b"; gene_source "ensembl"; gene_biotype "protein_coding"; transcript_name "Tmem41b-202"; transcript_source "ensembl"; transcript_biotype "protein_coding"; exon_id "ENSRNOE00000610743"; exon_version "1";
1	ensembl	CDS	173452882	173452952	0	-	0	gene_id "ENSRNOG00000010752"; gene_version "7"; transcript_id "ENSRNOT00000103332"; transcript_version "2"; exon_number "4"; gene_name "Tmem41b"; gene_source "ensembl"; gene_biotype "protein_coding"; transcript_name "Tmem41b-202"; transcript_source "ensembl"; transcript_biotype "protein_coding"; protein_id "ENSRNOP00000079090"; protein_version "1";
1	ensembl	exon	173452882	173452975	0	-	.	gene_id "ENSRNOG00000010752"; gene_version "7"; transcript_id "ENSRNOT00000016224"; transcript_version "7"; exon_number "4"; gene_name "Tmem41b"; gene_source "ensembl"; gene_biotype "protein_coding"; transcript_name "Tmem41b-201"; transcript_source "ensembl"; transcript_biotype "protein_coding"; exon_id "ENSRNOE00000103131"; exon_version "1"; tag "Ensembl_canonical";
1	ensembl	CDS	173452882	173452975	0	-	1	gene_id "ENSRNOG00000010752"; gene_version "7"; transcript_id "ENSRNOT00000016224"; transcript_version "7"; exon_number "4"; gene_name "Tmem41b"; gene_source "ensembl"; gene_biotype "protein_coding"; transcript_name "Tmem41b-201"; transcript_source "ensembl"; transcript_biotype "protein_coding"; protein_id "ENSRNOP00000016224"; protein_version "4"; tag "Ensembl_canonical";
1	ENSEMBL114_rn	exon	173452882	173452975	0.169560062058291	-	.	gene_id "ENSRNOG00000010752"; transcript_id "ENSRNOG00000010752_tx_4"; exon_id "1_173452882_173452975_-"; exonnum "4"; txlen "2263";
1	ensembl	exon	173454982	173455110	0	-	.	gene_id "ENSRNOG00000010752"; gene_version "7"; transcript_id "ENSRNOT00000016224"; transcript_version "7"; exon_number "3"; gene_name "Tmem41b"; gene_source "ensembl"; gene_biotype "protein_coding"; transcript_name "Tmem41b-201"; transcript_source "ensembl"; transcript_biotype "protein_coding"; exon_id "ENSRNOE00000102678"; exon_version "1"; tag "Ensembl_canonical";
1	ensembl	CDS	173454982	173455110	0	-	1	gene_id "ENSRNOG00000010752"; gene_version "7"; transcript_id "ENSRNOT00000016224"; transcript_version "7"; exon_number "3"; gene_name "Tmem41b"; gene_source "ensembl"; gene_biotype "protein_coding"; transcript_name "Tmem41b-201"; transcript_source "ensembl"; transcript_biotype "protein_coding"; protein_id "ENSRNOP00000016224"; protein_version "4"; tag "Ensembl_canonical";
1	ENSEMBL114_rn	exon	173454982	173455110	0.169560062058291	-	.	gene_id "ENSRNOG00000010752"; transcript_id "ENSRNOG00000010752_tx_4"; exon_id "1_173454982_173455110_-"; exonnum "3"; txlen "2263";
1	ensembl	exon	173455014	173455110	0	-	.	gene_id "ENSRNOG00000010752"; gene_version "7"; transcript_id "ENSRNOT00000103332"; transcript_version "2"; exon_number "3"; gene_name "Tmem41b"; gene_source "ensembl"; gene_biotype "protein_coding"; transcript_name "Tmem41b-202"; transcript_source "ensembl"; transcript_biotype "protein_coding"; exon_id "ENSRNOE00000596708"; exon_version "1";
1	ensembl	CDS	173455014	173455110	0	-	1	gene_id "ENSRNOG00000010752"; gene_version "7"; transcript_id "ENSRNOT00000103332"; transcript_version "2"; exon_number "3"; gene_name "Tmem41b"; gene_source "ensembl"; gene_biotype "protein_coding"; transcript_name "Tmem41b-202"; transcript_source "ensembl"; transcript_biotype "protein_coding"; protein_id "ENSRNOP00000079090"; protein_version "1";
1	ensembl	gene	173455332	173455429	0	-	.	gene_id "ENSRNOG00000063461"; gene_version "2"; gene_name "LOC120100367"; gene_source "ensembl"; gene_biotype "snRNA";
1	ensembl	transcript	173455332	173455429	0	-	.	gene_id "ENSRNOG00000063461"; gene_version "2"; transcript_id "ENSRNOT00000109293"; transcript_version "2"; gene_name "LOC120100367"; gene_source "ensembl"; gene_biotype "snRNA"; transcript_name "LOC120100367-201"; transcript_source "ensembl"; transcript_biotype "snRNA"; tag "Ensembl_canonical";
1	ensembl	exon	173455332	173455429	0	-	.	gene_id "ENSRNOG00000063461"; gene_version "2"; transcript_id "ENSRNOT00000109293"; transcript_version "2"; exon_number "1"; gene_name "LOC120100367"; gene_source "ensembl"; gene_biotype "snRNA"; transcript_name "LOC120100367-201"; transcript_source "ensembl"; transcript_biotype "snRNA"; exon_id "ENSRNOE00000655313"; exon_version "1"; tag "Ensembl_canonical";
1	ensembl	exon	173456853	173456970	0	-	.	gene_id "ENSRNOG00000010752"; gene_version "7"; transcript_id "ENSRNOT00000016224"; transcript_version "7"; exon_number "2"; gene_name "Tmem41b"; gene_source "ensembl"; gene_biotype "protein_coding"; transcript_name "Tmem41b-201"; transcript_source "ensembl"; transcript_biotype "protein_coding"; exon_id "ENSRNOE00000102182"; exon_version "1"; tag "Ensembl_canonical";
1	ensembl	CDS	173456853	173456970	0	-	2	gene_id "ENSRNOG00000010752"; gene_version "7"; transcript_id "ENSRNOT00000016224"; transcript_version "7"; exon_number "2"; gene_name "Tmem41b"; gene_source "ensembl"; gene_biotype "protein_coding"; transcript_name "Tmem41b-201"; transcript_source "ensembl"; transcript_biotype "protein_coding"; protein_id "ENSRNOP00000016224"; protein_version "4"; tag "Ensembl_canonical";
1	ensembl	exon	173456853	173456970	0	-	.	gene_id "ENSRNOG00000010752"; gene_version "7"; transcript_id "ENSRNOT00000103332"; transcript_version "2"; exon_number "2"; gene_name "Tmem41b"; gene_source "ensembl"; gene_biotype "protein_coding"; transcript_name "Tmem41b-202"; transcript_source "ensembl"; transcript_biotype "protein_coding"; exon_id "ENSRNOE00000102182"; exon_version "1";
1	ensembl	CDS	173456853	173456970	0	-	2	gene_id "ENSRNOG00000010752"; gene_version "7"; transcript_id "ENSRNOT00000103332"; transcript_version "2"; exon_number "2"; gene_name "Tmem41b"; gene_source "ensembl"; gene_biotype "protein_coding"; transcript_name "Tmem41b-202"; transcript_source "ensembl"; transcript_biotype "protein_coding"; protein_id "ENSRNOP00000079090"; protein_version "1";
1	ENSEMBL114_rn	exon	173456853	173456970	0.169560062058291	-	.	gene_id "ENSRNOG00000010752"; transcript_id "ENSRNOG00000010752_tx_4"; exon_id "1_173456853_173456970_-"; exonnum "2"; txlen "2263";
1	sraer114_ss	exon	173457494	173457611	0.169560062058291	-	.	gene_id "ENSRNOG00000010752"; transcript_id "ENSRNOG00000010752_tx_4"; exon_id "1_173457494_173457611_-"; exonnum "1"; txlen "2263";
1	ensembl	CDS	173461355	173461475	0	-	0	gene_id "ENSRNOG00000010752"; gene_version "7"; transcript_id "ENSRNOT00000016224"; transcript_version "7"; exon_number "1"; gene_name "Tmem41b"; gene_source "ensembl"; gene_biotype "protein_coding"; transcript_name "Tmem41b-201"; transcript_source "ensembl"; transcript_biotype "protein_coding"; protein_id "ENSRNOP00000016224"; protein_version "4"; tag "Ensembl_canonical";
1	ensembl	CDS	173461355	173461475	0	-	0	gene_id "ENSRNOG00000010752"; gene_version "7"; transcript_id "ENSRNOT00000103332"; transcript_version "2"; exon_number "1"; gene_name "Tmem41b"; gene_source "ensembl"; gene_biotype "protein_coding"; transcript_name "Tmem41b-202"; transcript_source "ensembl"; transcript_biotype "protein_coding"; protein_id "ENSRNOP00000079090"; protein_version "1";
1	ensembl	exon	173461355	173461597	0	-	.	gene_id "ENSRNOG00000010752"; gene_version "7"; transcript_id "ENSRNOT00000016224"; transcript_version "7"; exon_number "1"; gene_name "Tmem41b"; gene_source "ensembl"; gene_biotype "protein_coding"; transcript_name "Tmem41b-201"; transcript_source "ensembl"; transcript_biotype "protein_coding"; exon_id "ENSRNOE00000100989"; exon_version "6"; tag "Ensembl_canonical";
1	ensembl	exon	173461355	173461597	0	-	.	gene_id "ENSRNOG00000010752"; gene_version "7"; transcript_id "ENSRNOT00000103332"; transcript_version "2"; exon_number "1"; gene_name "Tmem41b"; gene_source "ensembl"; gene_biotype "protein_coding"; transcript_name "Tmem41b-202"; transcript_source "ensembl"; transcript_biotype "protein_coding"; exon_id "ENSRNOE00000100989"; exon_version "6";
1	ensembl	start_codon	173461473	173461475	0	-	0	gene_id "ENSRNOG00000010752"; gene_version "7"; transcript_id "ENSRNOT00000016224"; transcript_version "7"; exon_number "1"; gene_name "Tmem41b"; gene_source "ensembl"; gene_biotype "protein_coding"; transcript_name "Tmem41b-201"; transcript_source "ensembl"; transcript_biotype "protein_coding"; tag "Ensembl_canonical";
1	ensembl	start_codon	173461473	173461475	0	-	0	gene_id "ENSRNOG00000010752"; gene_version "7"; transcript_id "ENSRNOT00000103332"; transcript_version "2"; exon_number "1"; gene_name "Tmem41b"; gene_source "ensembl"; gene_biotype "protein_coding"; transcript_name "Tmem41b-202"; transcript_source "ensembl"; transcript_biotype "protein_coding";
1	ensembl	five_prime_utr	173461476	173461597	0	-	.	gene_id "ENSRNOG00000010752"; gene_version "7"; transcript_id "ENSRNOT00000016224"; transcript_version "7"; gene_name "Tmem41b"; gene_source "ensembl"; gene_biotype "protein_coding"; transcript_name "Tmem41b-201"; transcript_source "ensembl"; transcript_biotype "protein_coding"; tag "Ensembl_canonical";
1	ensembl	five_prime_utr	173461476	173461597	0	-	.	gene_id "ENSRNOG00000010752"; gene_version "7"; transcript_id "ENSRNOT00000103332"; transcript_version "2"; gene_name "Tmem41b"; gene_source "ensembl"; gene_biotype "protein_coding"; transcript_name "Tmem41b-202"; transcript_source "ensembl"; transcript_biotype "protein_coding";
1	ensembl	gene	173641663	173642683	0	-	.	gene_id "ENSRNOG00000071826"; gene_version "1"; gene_source "ensembl"; gene_biotype "lncRNA";
1	ensembl	transcript	173641663	173642683	0	-	.	gene_id "ENSRNOG00000071826"; gene_version "1"; transcript_id "ENSRNOT00000147686"; transcript_version "1"; gene_source "ensembl"; gene_biotype "lncRNA"; transcript_source "ensembl"; transcript_biotype "lncRNA"; tag "Ensembl_canonical";
1	ensembl	exon	173641663	173642683	0	-	.	gene_id "ENSRNOG00000071826"; gene_version "1"; transcript_id "ENSRNOT00000147686"; transcript_version "1"; exon_number "1"; gene_source "ensembl"; gene_biotype "lncRNA"; transcript_source "ensembl"; transcript_biotype "lncRNA"; exon_id "ENSRNOE00000734961"; exon_version "1"; tag "Ensembl_canonical";
1	ensembl	exon	173765581	173766140	0	-	.	gene_id "ENSRNOG00000086552"; gene_version "1"; transcript_id "ENSRNOT00000145316"; transcript_version "1"; exon_number "3"; gene_source "ensembl"; gene_biotype "lncRNA"; transcript_source "ensembl"; transcript_biotype "lncRNA"; exon_id "ENSRNOE00000751962"; exon_version "1"; tag "Ensembl_canonical";
1	ensembl	transcript	173765581	173768145	0	-	.	gene_id "ENSRNOG00000086552"; gene_version "1"; transcript_id "ENSRNOT00000145316"; transcript_version "1"; gene_source "ensembl"; gene_biotype "lncRNA"; transcript_source "ensembl"; transcript_biotype "lncRNA"; tag "Ensembl_canonical";
1	ensembl	gene	173765581	173768578	0	-	.	gene_id "ENSRNOG00000086552"; gene_version "1"; gene_source "ensembl"; gene_biotype "lncRNA";
1	ensembl	exon	173765596	173766140	0	-	.	gene_id "ENSRNOG00000086552"; gene_version "1"; transcript_id "ENSRNOT00000171435"; transcript_version "1"; exon_number "3"; gene_source "ensembl"; gene_biotype "lncRNA"; transcript_source "ensembl"; transcript_biotype "lncRNA"; exon_id "ENSRNOE00000745311"; exon_version "1";
1	ensembl	transcript	173765596	173768578	0	-	.	gene_id "ENSRNOG00000086552"; gene_version "1"; transcript_id "ENSRNOT00000171435"; transcript_version "1"; gene_source "ensembl"; gene_biotype "lncRNA"; transcript_source "ensembl"; transcript_biotype "lncRNA";
1	ensembl	exon	173765600	173766064	0	-	.	gene_id "ENSRNOG00000086552"; gene_version "1"; transcript_id "ENSRNOT00000161461"; transcript_version "1"; exon_number "2"; gene_source "ensembl"; gene_biotype "lncRNA"; transcript_source "ensembl"; transcript_biotype "lncRNA"; exon_id "ENSRNOE00000694379"; exon_version "1";
1	ensembl	transcript	173765600	173768145	0	-	.	gene_id "ENSRNOG00000086552"; gene_version "1"; transcript_id "ENSRNOT00000161461"; transcript_version "1"; gene_source "ensembl"; gene_biotype "lncRNA"; transcript_source "ensembl"; transcript_biotype "lncRNA";
1	ensembl	exon	173765683	173766135	0	-	.	gene_id "ENSRNOG00000086552"; gene_version "1"; transcript_id "ENSRNOT00000144697"; transcript_version "1"; exon_number "2"; gene_source "ensembl"; gene_biotype "lncRNA"; transcript_source "ensembl"; transcript_biotype "lncRNA"; exon_id "ENSRNOE00000690558"; exon_version "1";
1	ensembl	transcript	173765683	173767361	0	-	.	gene_id "ENSRNOG00000086552"; gene_version "1"; transcript_id "ENSRNOT00000144697"; transcript_version "1"; gene_source "ensembl"; gene_biotype "lncRNA"; transcript_source "ensembl"; transcript_biotype "lncRNA";
1	ensembl	exon	173766814	173767361	0	-	.	gene_id "ENSRNOG00000086552"; gene_version "1"; transcript_id "ENSRNOT00000144697"; transcript_version "1"; exon_number "1"; gene_source "ensembl"; gene_biotype "lncRNA"; transcript_source "ensembl"; transcript_biotype "lncRNA"; exon_id "ENSRNOE00000808257"; exon_version "1";
1	ensembl	exon	173767362	173767493	0	-	.	gene_id "ENSRNOG00000086552"; gene_version "1"; transcript_id "ENSRNOT00000145316"; transcript_version "1"; exon_number "2"; gene_source "ensembl"; gene_biotype "lncRNA"; transcript_source "ensembl"; transcript_biotype "lncRNA"; exon_id "ENSRNOE00000732199"; exon_version "1"; tag "Ensembl_canonical";
1	ensembl	exon	173767362	173767645	0	-	.	gene_id "ENSRNOG00000086552"; gene_version "1"; transcript_id "ENSRNOT00000171435"; transcript_version "1"; exon_number "2"; gene_source "ensembl"; gene_biotype "lncRNA"; transcript_source "ensembl"; transcript_biotype "lncRNA"; exon_id "ENSRNOE00000753057"; exon_version "1";
1	ensembl	exon	173767580	173768145	0	-	.	gene_id "ENSRNOG00000086552"; gene_version "1"; transcript_id "ENSRNOT00000145316"; transcript_version "1"; exon_number "1"; gene_source "ensembl"; gene_biotype "lncRNA"; transcript_source "ensembl"; transcript_biotype "lncRNA"; exon_id "ENSRNOE00000817155"; exon_version "1"; tag "Ensembl_canonical";
1	ensembl	exon	173767580	173768145	0	-	.	gene_id "ENSRNOG00000086552"; gene_version "1"; transcript_id "ENSRNOT00000161461"; transcript_version "1"; exon_number "1"; gene_source "ensembl"; gene_biotype "lncRNA"; transcript_source "ensembl"; transcript_biotype "lncRNA"; exon_id "ENSRNOE00000817155"; exon_version "1";
1	ensembl	exon	173768330	173768578	0	-	.	gene_id "ENSRNOG00000086552"; gene_version "1"; transcript_id "ENSRNOT00000171435"; transcript_version "1"; exon_number "1"; gene_source "ensembl"; gene_biotype "lncRNA"; transcript_source "ensembl"; transcript_biotype "lncRNA"; exon_id "ENSRNOE00000710871"; exon_version "1";
1	ensembl	three_prime_utr	173788187	173789000	0	-	.	gene_id "ENSRNOG00000009812"; gene_version "9"; transcript_id "ENSRNOT00000173978"; transcript_version "1"; gene_name "Sbf2"; gene_source "ensembl"; gene_biotype "protein_coding"; transcript_name "Sbf2-207"; transcript_source "ensembl"; transcript_biotype "protein_coding";
1	ensembl	three_prime_utr	173788187	173789000	0	-	.	gene_id "ENSRNOG00000009812"; gene_version "9"; transcript_id "ENSRNOT00000107654"; transcript_version "2"; gene_name "Sbf2"; gene_source "ensembl"; gene_biotype "protein_coding"; transcript_name "Sbf2-204"; transcript_source "ensembl"; transcript_biotype "protein_coding"; tag "Ensembl_canonical";
1	ensembl	three_prime_utr	173788187	173789000	0	-	.	gene_id "ENSRNOG00000009812"; gene_version "9"; transcript_id "ENSRNOT00000107066"; transcript_version "2"; gene_name "Sbf2"; gene_source "ensembl"; gene_biotype "protein_coding"; transcript_name "Sbf2-203"; transcript_source "ensembl"; transcript_biotype "protein_coding";
1	ensembl	three_prime_utr	173788187	173789000	0	-	.	gene_id "ENSRNOG00000009812"; gene_version "9"; transcript_id "ENSRNOT00000108689"; transcript_version "2"; gene_name "Sbf2"; gene_source "ensembl"; gene_biotype "protein_coding"; transcript_name "Sbf2-205"; transcript_source "ensembl"; transcript_biotype "protein_coding";
1	ensembl	three_prime_utr	173788187	173789000	0	-	.	gene_id "ENSRNOG00000009812"; gene_version "9"; transcript_id "ENSRNOT00000077125"; transcript_version "3"; gene_name "Sbf2"; gene_source "ensembl"; gene_biotype "protein_coding"; transcript_name "Sbf2-202"; transcript_source "ensembl"; transcript_biotype "protein_coding";
1	ensembl	three_prime_utr	173788187	173789000	0	-	.	gene_id "ENSRNOG00000009812"; gene_version "9"; transcript_id "ENSRNOT00000013126"; transcript_version "9"; gene_name "Sbf2"; gene_source "ensembl"; gene_biotype "protein_coding"; transcript_name "Sbf2-201"; transcript_source "ensembl"; transcript_biotype "protein_coding";
1	ensembl	three_prime_utr	173788187	173789000	0	-	.	gene_id "ENSRNOG00000009812"; gene_version "9"; transcript_id "ENSRNOT00000123187"; transcript_version "1"; gene_name "Sbf2"; gene_source "ensembl"; gene_biotype "protein_coding"; transcript_name "Sbf2-206"; transcript_source "ensembl"; transcript_biotype "protein_coding";
1	ensembl	exon	173788187	173789099	0	-	.	gene_id "ENSRNOG00000009812"; gene_version "9"; transcript_id "ENSRNOT00000173978"; transcript_version "1"; exon_number "40"; gene_name "Sbf2"; gene_source "ensembl"; gene_biotype "protein_coding"; transcript_name "Sbf2-207"; transcript_source "ensembl"; transcript_biotype "protein_coding"; exon_id "ENSRNOE00000081527"; exon_version "4";
1	ensembl	exon	173788187	173789099	0	-	.	gene_id "ENSRNOG00000009812"; gene_version "9"; transcript_id "ENSRNOT00000107654"; transcript_version "2"; exon_number "42"; gene_name "Sbf2"; gene_source "ensembl"; gene_biotype "protein_coding"; transcript_name "Sbf2-204"; transcript_source "ensembl"; transcript_biotype "protein_coding"; exon_id "ENSRNOE00000081527"; exon_version "4"; tag "Ensembl_canonical";
1	ensembl	exon	173788187	173789099	0	-	.	gene_id "ENSRNOG00000009812"; gene_version "9"; transcript_id "ENSRNOT00000107066"; transcript_version "2"; exon_number "41"; gene_name "Sbf2"; gene_source "ensembl"; gene_biotype "protein_coding"; transcript_name "Sbf2-203"; transcript_source "ensembl"; transcript_biotype "protein_coding"; exon_id "ENSRNOE00000081527"; exon_version "4";
1	ensembl	exon	173788187	173789099	0	-	.	gene_id "ENSRNOG00000009812"; gene_version "9"; transcript_id "ENSRNOT00000108689"; transcript_version "2"; exon_number "41"; gene_name "Sbf2"; gene_source "ensembl"; gene_biotype "protein_coding"; transcript_name "Sbf2-205"; transcript_source "ensembl"; transcript_biotype "protein_coding"; exon_id "ENSRNOE00000081527"; exon_version "4";
1	ensembl	exon	173788187	173789099	0	-	.	gene_id "ENSRNOG00000009812"; gene_version "9"; transcript_id "ENSRNOT00000077125"; transcript_version "3"; exon_number "40"; gene_name "Sbf2"; gene_source "ensembl"; gene_biotype "protein_coding"; transcript_name "Sbf2-202"; transcript_source "ensembl"; transcript_biotype "protein_coding"; exon_id "ENSRNOE00000081527"; exon_version "4";
1	ensembl	exon	173788187	173789099	0	-	.	gene_id "ENSRNOG00000009812"; gene_version "9"; transcript_id "ENSRNOT00000013126"; transcript_version "9"; exon_number "40"; gene_name "Sbf2"; gene_source "ensembl"; gene_biotype "protein_coding"; transcript_name "Sbf2-201"; transcript_source "ensembl"; transcript_biotype "protein_coding"; exon_id "ENSRNOE00000081527"; exon_version "4";
1	ensembl	exon	173788187	173789099	0	-	.	gene_id "ENSRNOG00000009812"; gene_version "9"; transcript_id "ENSRNOT00000123187"; transcript_version "1"; exon_number "39"; gene_name "Sbf2"; gene_source "ensembl"; gene_biotype "protein_coding"; transcript_name "Sbf2-206"; transcript_source "ensembl"; transcript_biotype "protein_coding"; exon_id "ENSRNOE00000081527"; exon_version "4";
1	ENSEMBL114_rn	exon	173788187	173789099	1.6903701244778	-	.	gene_id "ENSRNOG00000009812"; transcript_id "ENSRNOG00000009812_tx_7"; exon_id "1_173788187_173789099_-"; exonnum "42"; txlen "6558";
1	ENSEMBL114_rn	exon	173788187	173789099	0.779033174543094	-	.	gene_id "ENSRNOG00000009812"; transcript_id "ENSRNOG00000009812_tx_8"; exon_id "1_173788187_173789099_-"; exonnum "43"; txlen "6735";
1	ensembl	transcript	173788187	174092629	0	-	.	gene_id "ENSRNOG00000009812"; gene_version "9"; transcript_id "ENSRNOT00000173978"; transcript_version "1"; gene_name "Sbf2"; gene_source "ensembl"; gene_biotype "protein_coding"; transcript_name "Sbf2-207"; transcript_source "ensembl"; transcript_biotype "protein_coding";
1	ensembl	gene	173788187	174154522	0	-	.	gene_id "ENSRNOG00000009812"; gene_version "9"; gene_name "Sbf2"; gene_source "ensembl"; gene_biotype "protein_coding";
1	ensembl	transcript	173788187	174154522	0	-	.	gene_id "ENSRNOG00000009812"; gene_version "9"; transcript_id "ENSRNOT00000107654"; transcript_version "2"; gene_name "Sbf2"; gene_source "ensembl"; gene_biotype "protein_coding"; transcript_name "Sbf2-204"; transcript_source "ensembl"; transcript_biotype "protein_coding"; tag "Ensembl_canonical";
1	ensembl	transcript	173788187	174154522	0	-	.	gene_id "ENSRNOG00000009812"; gene_version "9"; transcript_id "ENSRNOT00000107066"; transcript_version "2"; gene_name "Sbf2"; gene_source "ensembl"; gene_biotype "protein_coding"; transcript_name "Sbf2-203"; transcript_source "ensembl"; transcript_biotype "protein_coding";
1	ensembl	transcript	173788187	174154522	0	-	.	gene_id "ENSRNOG00000009812"; gene_version "9"; transcript_id "ENSRNOT00000108689"; transcript_version "2"; gene_name "Sbf2"; gene_source "ensembl"; gene_biotype "protein_coding"; transcript_name "Sbf2-205"; transcript_source "ensembl"; transcript_biotype "protein_coding";
1	ensembl	transcript	173788187	174154522	0	-	.	gene_id "ENSRNOG00000009812"; gene_version "9"; transcript_id "ENSRNOT00000077125"; transcript_version "3"; gene_name "Sbf2"; gene_source "ensembl"; gene_biotype "protein_coding"; transcript_name "Sbf2-202"; transcript_source "ensembl"; transcript_biotype "protein_coding";
1	ensembl	transcript	173788187	174154522	0	-	.	gene_id "ENSRNOG00000009812"; gene_version "9"; transcript_id "ENSRNOT00000013126"; transcript_version "9"; gene_name "Sbf2"; gene_source "ensembl"; gene_biotype "protein_coding"; transcript_name "Sbf2-201"; transcript_source "ensembl"; transcript_biotype "protein_coding";
1	ensembl	transcript	173788187	174154522	0	-	.	gene_id "ENSRNOG00000009812"; gene_version "9"; transcript_id "ENSRNOT00000123187"; transcript_version "1"; gene_name "Sbf2"; gene_source "ensembl"; gene_biotype "protein_coding"; transcript_name "Sbf2-206"; transcript_source "ensembl"; transcript_biotype "protein_coding";
1	ensembl	stop_codon	173789001	173789003	0	-	0	gene_id "ENSRNOG00000009812"; gene_version "9"; transcript_id "ENSRNOT00000173978"; transcript_version "1"; exon_number "40"; gene_name "Sbf2"; gene_source "ensembl"; gene_biotype "protein_coding"; transcript_name "Sbf2-207"; transcript_source "ensembl"; transcript_biotype "protein_coding";
1	ensembl	stop_codon	173789001	173789003	0	-	0	gene_id "ENSRNOG00000009812"; gene_version "9"; transcript_id "ENSRNOT00000107654"; transcript_version "2"; exon_number "42"; gene_name "Sbf2"; gene_source "ensembl"; gene_biotype "protein_coding"; transcript_name "Sbf2-204"; transcript_source "ensembl"; transcript_biotype "protein_coding"; tag "Ensembl_canonical";
1	ensembl	stop_codon	173789001	173789003	0	-	0	gene_id "ENSRNOG00000009812"; gene_version "9"; transcript_id "ENSRNOT00000107066"; transcript_version "2"; exon_number "41"; gene_name "Sbf2"; gene_source "ensembl"; gene_biotype "protein_coding"; transcript_name "Sbf2-203"; transcript_source "ensembl"; transcript_biotype "protein_coding";
1	ensembl	stop_codon	173789001	173789003	0	-	0	gene_id "ENSRNOG00000009812"; gene_version "9"; transcript_id "ENSRNOT00000108689"; transcript_version "2"; exon_number "41"; gene_name "Sbf2"; gene_source "ensembl"; gene_biotype "protein_coding"; transcript_name "Sbf2-205"; transcript_source "ensembl"; transcript_biotype "protein_coding";
1	ensembl	stop_codon	173789001	173789003	0	-	0	gene_id "ENSRNOG00000009812"; gene_version "9"; transcript_id "ENSRNOT00000077125"; transcript_version "3"; exon_number "40"; gene_name "Sbf2"; gene_source "ensembl"; gene_biotype "protein_coding"; transcript_name "Sbf2-202"; transcript_source "ensembl"; transcript_biotype "protein_coding";
1	ensembl	stop_codon	173789001	173789003	0	-	0	gene_id "ENSRNOG00000009812"; gene_version "9"; transcript_id "ENSRNOT00000013126"; transcript_version "9"; exon_number "40"; gene_name "Sbf2"; gene_source "ensembl"; gene_biotype "protein_coding"; transcript_name "Sbf2-201"; transcript_source "ensembl"; transcript_biotype "protein_coding";
1	ensembl	stop_codon	173789001	173789003	0	-	0	gene_id "ENSRNOG00000009812"; gene_version "9"; transcript_id "ENSRNOT00000123187"; transcript_version "1"; exon_number "39"; gene_name "Sbf2"; gene_source "ensembl"; gene_biotype "protein_coding"; transcript_name "Sbf2-206"; transcript_source "ensembl"; transcript_biotype "protein_coding";
1	ensembl	CDS	173789004	173789099	0	-	0	gene_id "ENSRNOG00000009812"; gene_version "9"; transcript_id "ENSRNOT00000173978"; transcript_version "1"; exon_number "40"; gene_name "Sbf2"; gene_source "ensembl"; gene_biotype "protein_coding"; transcript_name "Sbf2-207"; transcript_source "ensembl"; transcript_biotype "protein_coding"; protein_id "ENSRNOP00000108880"; protein_version "1";
1	ensembl	CDS	173789004	173789099	0	-	0	gene_id "ENSRNOG00000009812"; gene_version "9"; transcript_id "ENSRNOT00000107654"; transcript_version "2"; exon_number "42"; gene_name "Sbf2"; gene_source "ensembl"; gene_biotype "protein_coding"; transcript_name "Sbf2-204"; transcript_source "ensembl"; transcript_biotype "protein_coding"; protein_id "ENSRNOP00000083800"; protein_version "1"; tag "Ensembl_canonical";
1	ensembl	CDS	173789004	173789099	0	-	0	gene_id "ENSRNOG00000009812"; gene_version "9"; transcript_id "ENSRNOT00000107066"; transcript_version "2"; exon_number "41"; gene_name "Sbf2"; gene_source "ensembl"; gene_biotype "protein_coding"; transcript_name "Sbf2-203"; transcript_source "ensembl"; transcript_biotype "protein_coding"; protein_id "ENSRNOP00000095074"; protein_version "1";
1	ensembl	CDS	173789004	173789099	0	-	0	gene_id "ENSRNOG00000009812"; gene_version "9"; transcript_id "ENSRNOT00000108689"; transcript_version "2"; exon_number "41"; gene_name "Sbf2"; gene_source "ensembl"; gene_biotype "protein_coding"; transcript_name "Sbf2-205"; transcript_source "ensembl"; transcript_biotype "protein_coding"; protein_id "ENSRNOP00000089161"; protein_version "1";
1	ensembl	CDS	173789004	173789099	0	-	0	gene_id "ENSRNOG00000009812"; gene_version "9"; transcript_id "ENSRNOT00000077125"; transcript_version "3"; exon_number "40"; gene_name "Sbf2"; gene_source "ensembl"; gene_biotype "protein_coding"; transcript_name "Sbf2-202"; transcript_source "ensembl"; transcript_biotype "protein_coding"; protein_id "ENSRNOP00000071975"; protein_version "2";
1	ensembl	CDS	173789004	173789099	0	-	0	gene_id "ENSRNOG00000009812"; gene_version "9"; transcript_id "ENSRNOT00000013126"; transcript_version "9"; exon_number "40"; gene_name "Sbf2"; gene_source "ensembl"; gene_biotype "protein_coding"; transcript_name "Sbf2-201"; transcript_source "ensembl"; transcript_biotype "protein_coding"; protein_id "ENSRNOP00000013126"; protein_version "6";
1	ensembl	CDS	173789004	173789099	0	-	0	gene_id "ENSRNOG00000009812"; gene_version "9"; transcript_id "ENSRNOT00000123187"; transcript_version "1"; exon_number "39"; gene_name "Sbf2"; gene_source "ensembl"; gene_biotype "protein_coding"; transcript_name "Sbf2-206"; transcript_source "ensembl"; transcript_biotype "protein_coding"; protein_id "ENSRNOP00000106242"; protein_version "1";
1	ensembl	exon	173789749	173789880	0	-	.	gene_id "ENSRNOG00000009812"; gene_version "9"; transcript_id "ENSRNOT00000173978"; transcript_version "1"; exon_number "39"; gene_name "Sbf2"; gene_source "ensembl"; gene_biotype "protein_coding"; transcript_name "Sbf2-207"; transcript_source "ensembl"; transcript_biotype "protein_coding"; exon_id "ENSRNOE00000092934"; exon_version "1";
1	ensembl	CDS	173789749	173789880	0	-	0	gene_id "ENSRNOG00000009812"; gene_version "9"; transcript_id "ENSRNOT00000173978"; transcript_version "1"; exon_number "39"; gene_name "Sbf2"; gene_source "ensembl"; gene_biotype "protein_coding"; transcript_name "Sbf2-207"; transcript_source "ensembl"; transcript_biotype "protein_coding"; protein_id "ENSRNOP00000108880"; protein_version "1";
1	ensembl	exon	173789749	173789880	0	-	.	gene_id "ENSRNOG00000009812"; gene_version "9"; transcript_id "ENSRNOT00000107654"; transcript_version "2"; exon_number "41"; gene_name "Sbf2"; gene_source "ensembl"; gene_biotype "protein_coding"; transcript_name "Sbf2-204"; transcript_source "ensembl"; transcript_biotype "protein_coding"; exon_id "ENSRNOE00000092934"; exon_version "1"; tag "Ensembl_canonical";
1	ensembl	CDS	173789749	173789880	0	-	0	gene_id "ENSRNOG00000009812"; gene_version "9"; transcript_id "ENSRNOT00000107654"; transcript_version "2"; exon_number "41"; gene_name "Sbf2"; gene_source "ensembl"; gene_biotype "protein_coding"; transcript_name "Sbf2-204"; transcript_source "ensembl"; transcript_biotype "protein_coding"; protein_id "ENSRNOP00000083800"; protein_version "1"; tag "Ensembl_canonical";
1	ensembl	exon	173789749	173789880	0	-	.	gene_id "ENSRNOG00000009812"; gene_version "9"; transcript_id "ENSRNOT00000107066"; transcript_version "2"; exon_number "40"; gene_name "Sbf2"; gene_source "ensembl"; gene_biotype "protein_coding"; transcript_name "Sbf2-203"; transcript_source "ensembl"; transcript_biotype "protein_coding"; exon_id "ENSRNOE00000092934"; exon_version "1";
1	ensembl	CDS	173789749	173789880	0	-	0	gene_id "ENSRNOG00000009812"; gene_version "9"; transcript_id "ENSRNOT00000107066"; transcript_version "2"; exon_number "40"; gene_name "Sbf2"; gene_source "ensembl"; gene_biotype "protein_coding"; transcript_name "Sbf2-203"; transcript_source "ensembl"; transcript_biotype "protein_coding"; protein_id "ENSRNOP00000095074"; protein_version "1";
1	ensembl	exon	173789749	173789880	0	-	.	gene_id "ENSRNOG00000009812"; gene_version "9"; transcript_id "ENSRNOT00000108689"; transcript_version "2"; exon_number "40"; gene_name "Sbf2"; gene_source "ensembl"; gene_biotype "protein_coding"; transcript_name "Sbf2-205"; transcript_source "ensembl"; transcript_biotype "protein_coding"; exon_id "ENSRNOE00000092934"; exon_version "1";
1	ensembl	CDS	173789749	173789880	0	-	0	gene_id "ENSRNOG00000009812"; gene_version "9"; transcript_id "ENSRNOT00000108689"; transcript_version "2"; exon_number "40"; gene_name "Sbf2"; gene_source "ensembl"; gene_biotype "protein_coding"; transcript_name "Sbf2-205"; transcript_source "ensembl"; transcript_biotype "protein_coding"; protein_id "ENSRNOP00000089161"; protein_version "1";
1	ensembl	exon	173789749	173789880	0	-	.	gene_id "ENSRNOG00000009812"; gene_version "9"; transcript_id "ENSRNOT00000077125"; transcript_version "3"; exon_number "39"; gene_name "Sbf2"; gene_source "ensembl"; gene_biotype "protein_coding"; transcript_name "Sbf2-202"; transcript_source "ensembl"; transcript_biotype "protein_coding"; exon_id "ENSRNOE00000092934"; exon_version "1";
1	ensembl	CDS	173789749	173789880	0	-	0	gene_id "ENSRNOG00000009812"; gene_version "9"; transcript_id "ENSRNOT00000077125"; transcript_version "3"; exon_number "39"; gene_name "Sbf2"; gene_source "ensembl"; gene_biotype "protein_coding"; transcript_name "Sbf2-202"; transcript_source "ensembl"; transcript_biotype "protein_coding"; protein_id "ENSRNOP00000071975"; protein_version "2";
1	ensembl	exon	173789749	173789880	0	-	.	gene_id "ENSRNOG00000009812"; gene_version "9"; transcript_id "ENSRNOT00000013126"; transcript_version "9"; exon_number "39"; gene_name "Sbf2"; gene_source "ensembl"; gene_biotype "protein_coding"; transcript_name "Sbf2-201"; transcript_source "ensembl"; transcript_biotype "protein_coding"; exon_id "ENSRNOE00000092934"; exon_version "1";
1	ensembl	CDS	173789749	173789880	0	-	0	gene_id "ENSRNOG00000009812"; gene_version "9"; transcript_id "ENSRNOT00000013126"; transcript_version "9"; exon_number "39"; gene_name "Sbf2"; gene_source "ensembl"; gene_biotype "protein_coding"; transcript_name "Sbf2-201"; transcript_source "ensembl"; transcript_biotype "protein_coding"; protein_id "ENSRNOP00000013126"; protein_version "6";
1	ensembl	exon	173789749	173789880	0	-	.	gene_id "ENSRNOG00000009812"; gene_version "9"; transcript_id "ENSRNOT00000123187"; transcript_version "1"; exon_number "38"; gene_name "Sbf2"; gene_source "ensembl"; gene_biotype "protein_coding"; transcript_name "Sbf2-206"; transcript_source "ensembl"; transcript_biotype "protein_coding"; exon_id "ENSRNOE00000092934"; exon_version "1";
1	ensembl	CDS	173789749	173789880	0	-	0	gene_id "ENSRNOG00000009812"; gene_version "9"; transcript_id "ENSRNOT00000123187"; transcript_version "1"; exon_number "38"; gene_name "Sbf2"; gene_source "ensembl"; gene_biotype "protein_coding"; transcript_name "Sbf2-206"; transcript_source "ensembl"; transcript_biotype "protein_coding"; protein_id "ENSRNOP00000106242"; protein_version "1";
1	ENSEMBL114_rn	exon	173789749	173789880	1.6903701244778	-	.	gene_id "ENSRNOG00000009812"; transcript_id "ENSRNOG00000009812_tx_7"; exon_id "1_173789749_173789880_-"; exonnum "41"; txlen "6558";
1	ENSEMBL114_rn	exon	173789749	173789880	0.779033174543094	-	.	gene_id "ENSRNOG00000009812"; transcript_id "ENSRNOG00000009812_tx_8"; exon_id "1_173789749_173789880_-"; exonnum "42"; txlen "6735";
1	ensembl	exon	173791939	173792026	0	-	.	gene_id "ENSRNOG00000009812"; gene_version "9"; transcript_id "ENSRNOT00000173978"; transcript_version "1"; exon_number "38"; gene_name "Sbf2"; gene_source "ensembl"; gene_biotype "protein_coding"; transcript_name "Sbf2-207"; transcript_source "ensembl"; transcript_biotype "protein_coding"; exon_id "ENSRNOE00000092893"; exon_version "1";
1	ensembl	CDS	173791939	173792026	0	-	1	gene_id "ENSRNOG00000009812"; gene_version "9"; transcript_id "ENSRNOT00000173978"; transcript_version "1"; exon_number "38"; gene_name "Sbf2"; gene_source "ensembl"; gene_biotype "protein_coding"; transcript_name "Sbf2-207"; transcript_source "ensembl"; transcript_biotype "protein_coding"; protein_id "ENSRNOP00000108880"; protein_version "1";
1	ensembl	exon	173791939	173792026	0	-	.	gene_id "ENSRNOG00000009812"; gene_version "9"; transcript_id "ENSRNOT00000107654"; transcript_version "2"; exon_number "40"; gene_name "Sbf2"; gene_source "ensembl"; gene_biotype "protein_coding"; transcript_name "Sbf2-204"; transcript_source "ensembl"; transcript_biotype "protein_coding"; exon_id "ENSRNOE00000092893"; exon_version "1"; tag "Ensembl_canonical";
1	ensembl	CDS	173791939	173792026	0	-	1	gene_id "ENSRNOG00000009812"; gene_version "9"; transcript_id "ENSRNOT00000107654"; transcript_version "2"; exon_number "40"; gene_name "Sbf2"; gene_source "ensembl"; gene_biotype "protein_coding"; transcript_name "Sbf2-204"; transcript_source "ensembl"; transcript_biotype "protein_coding"; protein_id "ENSRNOP00000083800"; protein_version "1"; tag "Ensembl_canonical";
1	ensembl	exon	173791939	173792026	0	-	.	gene_id "ENSRNOG00000009812"; gene_version "9"; transcript_id "ENSRNOT00000107066"; transcript_version "2"; exon_number "39"; gene_name "Sbf2"; gene_source "ensembl"; gene_biotype "protein_coding"; transcript_name "Sbf2-203"; transcript_source "ensembl"; transcript_biotype "protein_coding"; exon_id "ENSRNOE00000092893"; exon_version "1";
1	ensembl	CDS	173791939	173792026	0	-	1	gene_id "ENSRNOG00000009812"; gene_version "9"; transcript_id "ENSRNOT00000107066"; transcript_version "2"; exon_number "39"; gene_name "Sbf2"; gene_source "ensembl"; gene_biotype "protein_coding"; transcript_name "Sbf2-203"; transcript_source "ensembl"; transcript_biotype "protein_coding"; protein_id "ENSRNOP00000095074"; protein_version "1";
1	ensembl	exon	173791939	173792026	0	-	.	gene_id "ENSRNOG00000009812"; gene_version "9"; transcript_id "ENSRNOT00000108689"; transcript_version "2"; exon_number "39"; gene_name "Sbf2"; gene_source "ensembl"; gene_biotype "protein_coding"; transcript_name "Sbf2-205"; transcript_source "ensembl"; transcript_biotype "protein_coding"; exon_id "ENSRNOE00000092893"; exon_version "1";
1	ensembl	CDS	173791939	173792026	0	-	1	gene_id "ENSRNOG00000009812"; gene_version "9"; transcript_id "ENSRNOT00000108689"; transcript_version "2"; exon_number "39"; gene_name "Sbf2"; gene_source "ensembl"; gene_biotype "protein_coding"; transcript_name "Sbf2-205"; transcript_source "ensembl"; transcript_biotype "protein_coding"; protein_id "ENSRNOP00000089161"; protein_version "1";
1	ensembl	exon	173791939	173792026	0	-	.	gene_id "ENSRNOG00000009812"; gene_version "9"; transcript_id "ENSRNOT00000077125"; transcript_version "3"; exon_number "38"; gene_name "Sbf2"; gene_source "ensembl"; gene_biotype "protein_coding"; transcript_name "Sbf2-202"; transcript_source "ensembl"; transcript_biotype "protein_coding"; exon_id "ENSRNOE00000092893"; exon_version "1";
1	ensembl	CDS	173791939	173792026	0	-	1	gene_id "ENSRNOG00000009812"; gene_version "9"; transcript_id "ENSRNOT00000077125"; transcript_version "3"; exon_number "38"; gene_name "Sbf2"; gene_source "ensembl"; gene_biotype "protein_coding"; transcript_name "Sbf2-202"; transcript_source "ensembl"; transcript_biotype "protein_coding"; protein_id "ENSRNOP00000071975"; protein_version "2";
1	ensembl	exon	173791939	173792026	0	-	.	gene_id "ENSRNOG00000009812"; gene_version "9"; transcript_id "ENSRNOT00000013126"; transcript_version "9"; exon_number "38"; gene_name "Sbf2"; gene_source "ensembl"; gene_biotype "protein_coding"; transcript_name "Sbf2-201"; transcript_source "ensembl"; transcript_biotype "protein_coding"; exon_id "ENSRNOE00000092893"; exon_version "1";
1	ensembl	CDS	173791939	173792026	0	-	1	gene_id "ENSRNOG00000009812"; gene_version "9"; transcript_id "ENSRNOT00000013126"; transcript_version "9"; exon_number "38"; gene_name "Sbf2"; gene_source "ensembl"; gene_biotype "protein_coding"; transcript_name "Sbf2-201"; transcript_source "ensembl"; transcript_biotype "protein_coding"; protein_id "ENSRNOP00000013126"; protein_version "6";
1	ensembl	exon	173791939	173792026	0	-	.	gene_id "ENSRNOG00000009812"; gene_version "9"; transcript_id "ENSRNOT00000123187"; transcript_version "1"; exon_number "37"; gene_name "Sbf2"; gene_source "ensembl"; gene_biotype "protein_coding"; transcript_name "Sbf2-206"; transcript_source "ensembl"; transcript_biotype "protein_coding"; exon_id "ENSRNOE00000092893"; exon_version "1";
1	ensembl	CDS	173791939	173792026	0	-	1	gene_id "ENSRNOG00000009812"; gene_version "9"; transcript_id "ENSRNOT00000123187"; transcript_version "1"; exon_number "37"; gene_name "Sbf2"; gene_source "ensembl"; gene_biotype "protein_coding"; transcript_name "Sbf2-206"; transcript_source "ensembl"; transcript_biotype "protein_coding"; protein_id "ENSRNOP00000106242"; protein_version "1";
1	ENSEMBL114_rn	exon	173791939	173792026	1.6903701244778	-	.	gene_id "ENSRNOG00000009812"; transcript_id "ENSRNOG00000009812_tx_7"; exon_id "1_173791939_173792026_-"; exonnum "40"; txlen "6558";
1	ENSEMBL114_rn	exon	173791939	173792026	0.779033174543094	-	.	gene_id "ENSRNOG00000009812"; transcript_id "ENSRNOG00000009812_tx_8"; exon_id "1_173791939_173792026_-"; exonnum "41"; txlen "6735";
1	ensembl	exon	173792964	173793157	0	-	.	gene_id "ENSRNOG00000009812"; gene_version "9"; transcript_id "ENSRNOT00000173978"; transcript_version "1"; exon_number "37"; gene_name "Sbf2"; gene_source "ensembl"; gene_biotype "protein_coding"; transcript_name "Sbf2-207"; transcript_source "ensembl"; transcript_biotype "protein_coding"; exon_id "ENSRNOE00000092847"; exon_version "1";
1	ensembl	CDS	173792964	173793157	0	-	0	gene_id "ENSRNOG00000009812"; gene_version "9"; transcript_id "ENSRNOT00000173978"; transcript_version "1"; exon_number "37"; gene_name "Sbf2"; gene_source "ensembl"; gene_biotype "protein_coding"; transcript_name "Sbf2-207"; transcript_source "ensembl"; transcript_biotype "protein_coding"; protein_id "ENSRNOP00000108880"; protein_version "1";
1	ensembl	exon	173792964	173793157	0	-	.	gene_id "ENSRNOG00000009812"; gene_version "9"; transcript_id "ENSRNOT00000107654"; transcript_version "2"; exon_number "39"; gene_name "Sbf2"; gene_source "ensembl"; gene_biotype "protein_coding"; transcript_name "Sbf2-204"; transcript_source "ensembl"; transcript_biotype "protein_coding"; exon_id "ENSRNOE00000092847"; exon_version "1"; tag "Ensembl_canonical";
1	ensembl	CDS	173792964	173793157	0	-	0	gene_id "ENSRNOG00000009812"; gene_version "9"; transcript_id "ENSRNOT00000107654"; transcript_version "2"; exon_number "39"; gene_name "Sbf2"; gene_source "ensembl"; gene_biotype "protein_coding"; transcript_name "Sbf2-204"; transcript_source "ensembl"; transcript_biotype "protein_coding"; protein_id "ENSRNOP00000083800"; protein_version "1"; tag "Ensembl_canonical";
1	ensembl	exon	173792964	173793157	0	-	.	gene_id "ENSRNOG00000009812"; gene_version "9"; transcript_id "ENSRNOT00000107066"; transcript_version "2"; exon_number "38"; gene_name "Sbf2"; gene_source "ensembl"; gene_biotype "protein_coding"; transcript_name "Sbf2-203"; transcript_source "ensembl"; transcript_biotype "protein_coding"; exon_id "ENSRNOE00000092847"; exon_version "1";
1	ensembl	CDS	173792964	173793157	0	-	0	gene_id "ENSRNOG00000009812"; gene_version "9"; transcript_id "ENSRNOT00000107066"; transcript_version "2"; exon_number "38"; gene_name "Sbf2"; gene_source "ensembl"; gene_biotype "protein_coding"; transcript_name "Sbf2-203"; transcript_source "ensembl"; transcript_biotype "protein_coding"; protein_id "ENSRNOP00000095074"; protein_version "1";
1	ensembl	exon	173792964	173793157	0	-	.	gene_id "ENSRNOG00000009812"; gene_version "9"; transcript_id "ENSRNOT00000108689"; transcript_version "2"; exon_number "38"; gene_name "Sbf2"; gene_source "ensembl"; gene_biotype "protein_coding"; transcript_name "Sbf2-205"; transcript_source "ensembl"; transcript_biotype "protein_coding"; exon_id "ENSRNOE00000092847"; exon_version "1";
1	ensembl	CDS	173792964	173793157	0	-	0	gene_id "ENSRNOG00000009812"; gene_version "9"; transcript_id "ENSRNOT00000108689"; transcript_version "2"; exon_number "38"; gene_name "Sbf2"; gene_source "ensembl"; gene_biotype "protein_coding"; transcript_name "Sbf2-205"; transcript_source "ensembl"; transcript_biotype "protein_coding"; protein_id "ENSRNOP00000089161"; protein_version "1";
1	ensembl	exon	173792964	173793157	0	-	.	gene_id "ENSRNOG00000009812"; gene_version "9"; transcript_id "ENSRNOT00000077125"; transcript_version "3"; exon_number "37"; gene_name "Sbf2"; gene_source "ensembl"; gene_biotype "protein_coding"; transcript_name "Sbf2-202"; transcript_source "ensembl"; transcript_biotype "protein_coding"; exon_id "ENSRNOE00000092847"; exon_version "1";
1	ensembl	CDS	173792964	173793157	0	-	0	gene_id "ENSRNOG00000009812"; gene_version "9"; transcript_id "ENSRNOT00000077125"; transcript_version "3"; exon_number "37"; gene_name "Sbf2"; gene_source "ensembl"; gene_biotype "protein_coding"; transcript_name "Sbf2-202"; transcript_source "ensembl"; transcript_biotype "protein_coding"; protein_id "ENSRNOP00000071975"; protein_version "2";
1	ensembl	exon	173792964	173793157	0	-	.	gene_id "ENSRNOG00000009812"; gene_version "9"; transcript_id "ENSRNOT00000013126"; transcript_version "9"; exon_number "37"; gene_name "Sbf2"; gene_source "ensembl"; gene_biotype "protein_coding"; transcript_name "Sbf2-201"; transcript_source "ensembl"; transcript_biotype "protein_coding"; exon_id "ENSRNOE00000092847"; exon_version "1";
1	ensembl	CDS	173792964	173793157	0	-	0	gene_id "ENSRNOG00000009812"; gene_version "9"; transcript_id "ENSRNOT00000013126"; transcript_version "9"; exon_number "37"; gene_name "Sbf2"; gene_source "ensembl"; gene_biotype "protein_coding"; transcript_name "Sbf2-201"; transcript_source "ensembl"; transcript_biotype "protein_coding"; protein_id "ENSRNOP00000013126"; protein_version "6";
1	ensembl	exon	173792964	173793157	0	-	.	gene_id "ENSRNOG00000009812"; gene_version "9"; transcript_id "ENSRNOT00000123187"; transcript_version "1"; exon_number "36"; gene_name "Sbf2"; gene_source "ensembl"; gene_biotype "protein_coding"; transcript_name "Sbf2-206"; transcript_source "ensembl"; transcript_biotype "protein_coding"; exon_id "ENSRNOE00000092847"; exon_version "1";
1	ensembl	CDS	173792964	173793157	0	-	0	gene_id "ENSRNOG00000009812"; gene_version "9"; transcript_id "ENSRNOT00000123187"; transcript_version "1"; exon_number "36"; gene_name "Sbf2"; gene_source "ensembl"; gene_biotype "protein_coding"; transcript_name "Sbf2-206"; transcript_source "ensembl"; transcript_biotype "protein_coding"; protein_id "ENSRNOP00000106242"; protein_version "1";
1	ENSEMBL114_rn	exon	173792964	173793157	1.6903701244778	-	.	gene_id "ENSRNOG00000009812"; transcript_id "ENSRNOG00000009812_tx_7"; exon_id "1_173792964_173793157_-"; exonnum "39"; txlen "6558";
1	ENSEMBL114_rn	exon	173792964	173793157	0.779033174543094	-	.	gene_id "ENSRNOG00000009812"; transcript_id "ENSRNOG00000009812_tx_8"; exon_id "1_173792964_173793157_-"; exonnum "40"; txlen "6735";
1	ensembl	exon	173794299	173794403	0	-	.	gene_id "ENSRNOG00000009812"; gene_version "9"; transcript_id "ENSRNOT00000173978"; transcript_version "1"; exon_number "36"; gene_name "Sbf2"; gene_source "ensembl"; gene_biotype "protein_coding"; transcript_name "Sbf2-207"; transcript_source "ensembl"; transcript_biotype "protein_coding"; exon_id "ENSRNOE00000092802"; exon_version "1";
1	ensembl	CDS	173794299	173794403	0	-	0	gene_id "ENSRNOG00000009812"; gene_version "9"; transcript_id "ENSRNOT00000173978"; transcript_version "1"; exon_number "36"; gene_name "Sbf2"; gene_source "ensembl"; gene_biotype "protein_coding"; transcript_name "Sbf2-207"; transcript_source "ensembl"; transcript_biotype "protein_coding"; protein_id "ENSRNOP00000108880"; protein_version "1";
1	ensembl	exon	173794299	173794403	0	-	.	gene_id "ENSRNOG00000009812"; gene_version "9"; transcript_id "ENSRNOT00000107654"; transcript_version "2"; exon_number "38"; gene_name "Sbf2"; gene_source "ensembl"; gene_biotype "protein_coding"; transcript_name "Sbf2-204"; transcript_source "ensembl"; transcript_biotype "protein_coding"; exon_id "ENSRNOE00000092802"; exon_version "1"; tag "Ensembl_canonical";
1	ensembl	CDS	173794299	173794403	0	-	0	gene_id "ENSRNOG00000009812"; gene_version "9"; transcript_id "ENSRNOT00000107654"; transcript_version "2"; exon_number "38"; gene_name "Sbf2"; gene_source "ensembl"; gene_biotype "protein_coding"; transcript_name "Sbf2-204"; transcript_source "ensembl"; transcript_biotype "protein_coding"; protein_id "ENSRNOP00000083800"; protein_version "1"; tag "Ensembl_canonical";
1	ensembl	exon	173794299	173794403	0	-	.	gene_id "ENSRNOG00000009812"; gene_version "9"; transcript_id "ENSRNOT00000107066"; transcript_version "2"; exon_number "37"; gene_name "Sbf2"; gene_source "ensembl"; gene_biotype "protein_coding"; transcript_name "Sbf2-203"; transcript_source "ensembl"; transcript_biotype "protein_coding"; exon_id "ENSRNOE00000092802"; exon_version "1";
1	ensembl	CDS	173794299	173794403	0	-	0	gene_id "ENSRNOG00000009812"; gene_version "9"; transcript_id "ENSRNOT00000107066"; transcript_version "2"; exon_number "37"; gene_name "Sbf2"; gene_source "ensembl"; gene_biotype "protein_coding"; transcript_name "Sbf2-203"; transcript_source "ensembl"; transcript_biotype "protein_coding"; protein_id "ENSRNOP00000095074"; protein_version "1";
1	ensembl	exon	173794299	173794403	0	-	.	gene_id "ENSRNOG00000009812"; gene_version "9"; transcript_id "ENSRNOT00000108689"; transcript_version "2"; exon_number "37"; gene_name "Sbf2"; gene_source "ensembl"; gene_biotype "protein_coding"; transcript_name "Sbf2-205"; transcript_source "ensembl"; transcript_biotype "protein_coding"; exon_id "ENSRNOE00000092802"; exon_version "1";
1	ensembl	CDS	173794299	173794403	0	-	0	gene_id "ENSRNOG00000009812"; gene_version "9"; transcript_id "ENSRNOT00000108689"; transcript_version "2"; exon_number "37"; gene_name "Sbf2"; gene_source "ensembl"; gene_biotype "protein_coding"; transcript_name "Sbf2-205"; transcript_source "ensembl"; transcript_biotype "protein_coding"; protein_id "ENSRNOP00000089161"; protein_version "1";
1	ensembl	exon	173794299	173794403	0	-	.	gene_id "ENSRNOG00000009812"; gene_version "9"; transcript_id "ENSRNOT00000077125"; transcript_version "3"; exon_number "36"; gene_name "Sbf2"; gene_source "ensembl"; gene_biotype "protein_coding"; transcript_name "Sbf2-202"; transcript_source "ensembl"; transcript_biotype "protein_coding"; exon_id "ENSRNOE00000092802"; exon_version "1";
1	ensembl	CDS	173794299	173794403	0	-	0	gene_id "ENSRNOG00000009812"; gene_version "9"; transcript_id "ENSRNOT00000077125"; transcript_version "3"; exon_number "36"; gene_name "Sbf2"; gene_source "ensembl"; gene_biotype "protein_coding"; transcript_name "Sbf2-202"; transcript_source "ensembl"; transcript_biotype "protein_coding"; protein_id "ENSRNOP00000071975"; protein_version "2";
1	ensembl	exon	173794299	173794403	0	-	.	gene_id "ENSRNOG00000009812"; gene_version "9"; transcript_id "ENSRNOT00000013126"; transcript_version "9"; exon_number "36"; gene_name "Sbf2"; gene_source "ensembl"; gene_biotype "protein_coding"; transcript_name "Sbf2-201"; transcript_source "ensembl"; transcript_biotype "protein_coding"; exon_id "ENSRNOE00000092802"; exon_version "1";
1	ensembl	CDS	173794299	173794403	0	-	0	gene_id "ENSRNOG00000009812"; gene_version "9"; transcript_id "ENSRNOT00000013126"; transcript_version "9"; exon_number "36"; gene_name "Sbf2"; gene_source "ensembl"; gene_biotype "protein_coding"; transcript_name "Sbf2-201"; transcript_source "ensembl"; transcript_biotype "protein_coding"; protein_id "ENSRNOP00000013126"; protein_version "6";
1	ensembl	exon	173794299	173794403	0	-	.	gene_id "ENSRNOG00000009812"; gene_version "9"; transcript_id "ENSRNOT00000123187"; transcript_version "1"; exon_number "35"; gene_name "Sbf2"; gene_source "ensembl"; gene_biotype "protein_coding"; transcript_name "Sbf2-206"; transcript_source "ensembl"; transcript_biotype "protein_coding"; exon_id "ENSRNOE00000092802"; exon_version "1";
1	ensembl	CDS	173794299	173794403	0	-	0	gene_id "ENSRNOG00000009812"; gene_version "9"; transcript_id "ENSRNOT00000123187"; transcript_version "1"; exon_number "35"; gene_name "Sbf2"; gene_source "ensembl"; gene_biotype "protein_coding"; transcript_name "Sbf2-206"; transcript_source "ensembl"; transcript_biotype "protein_coding"; protein_id "ENSRNOP00000106242"; protein_version "1";
1	ENSEMBL114_rn	exon	173794299	173794403	1.6903701244778	-	.	gene_id "ENSRNOG00000009812"; transcript_id "ENSRNOG00000009812_tx_7"; exon_id "1_173794299_173794403_-"; exonnum "38"; txlen "6558";
1	ENSEMBL114_rn	exon	173794299	173794403	0.779033174543094	-	.	gene_id "ENSRNOG00000009812"; transcript_id "ENSRNOG00000009812_tx_8"; exon_id "1_173794299_173794403_-"; exonnum "39"; txlen "6735";
1	ensembl	exon	173795291	173795524	0	-	.	gene_id "ENSRNOG00000009812"; gene_version "9"; transcript_id "ENSRNOT00000173978"; transcript_version "1"; exon_number "35"; gene_name "Sbf2"; gene_source "ensembl"; gene_biotype "protein_coding"; transcript_name "Sbf2-207"; transcript_source "ensembl"; transcript_biotype "protein_coding"; exon_id "ENSRNOE00000092730"; exon_version "1";
1	ensembl	CDS	173795291	173795524	0	-	0	gene_id "ENSRNOG00000009812"; gene_version "9"; transcript_id "ENSRNOT00000173978"; transcript_version "1"; exon_number "35"; gene_name "Sbf2"; gene_source "ensembl"; gene_biotype "protein_coding"; transcript_name "Sbf2-207"; transcript_source "ensembl"; transcript_biotype "protein_coding"; protein_id "ENSRNOP00000108880"; protein_version "1";
1	ensembl	exon	173795291	173795524	0	-	.	gene_id "ENSRNOG00000009812"; gene_version "9"; transcript_id "ENSRNOT00000107654"; transcript_version "2"; exon_number "37"; gene_name "Sbf2"; gene_source "ensembl"; gene_biotype "protein_coding"; transcript_name "Sbf2-204"; transcript_source "ensembl"; transcript_biotype "protein_coding"; exon_id "ENSRNOE00000092730"; exon_version "1"; tag "Ensembl_canonical";
1	ensembl	CDS	173795291	173795524	0	-	0	gene_id "ENSRNOG00000009812"; gene_version "9"; transcript_id "ENSRNOT00000107654"; transcript_version "2"; exon_number "37"; gene_name "Sbf2"; gene_source "ensembl"; gene_biotype "protein_coding"; transcript_name "Sbf2-204"; transcript_source "ensembl"; transcript_biotype "protein_coding"; protein_id "ENSRNOP00000083800"; protein_version "1"; tag "Ensembl_canonical";
1	ensembl	exon	173795291	173795524	0	-	.	gene_id "ENSRNOG00000009812"; gene_version "9"; transcript_id "ENSRNOT00000107066"; transcript_version "2"; exon_number "36"; gene_name "Sbf2"; gene_source "ensembl"; gene_biotype "protein_coding"; transcript_name "Sbf2-203"; transcript_source "ensembl"; transcript_biotype "protein_coding"; exon_id "ENSRNOE00000092730"; exon_version "1";
1	ensembl	CDS	173795291	173795524	0	-	0	gene_id "ENSRNOG00000009812"; gene_version "9"; transcript_id "ENSRNOT00000107066"; transcript_version "2"; exon_number "36"; gene_name "Sbf2"; gene_source "ensembl"; gene_biotype "protein_coding"; transcript_name "Sbf2-203"; transcript_source "ensembl"; transcript_biotype "protein_coding"; protein_id "ENSRNOP00000095074"; protein_version "1";
1	ensembl	exon	173795291	173795524	0	-	.	gene_id "ENSRNOG00000009812"; gene_version "9"; transcript_id "ENSRNOT00000108689"; transcript_version "2"; exon_number "36"; gene_name "Sbf2"; gene_source "ensembl"; gene_biotype "protein_coding"; transcript_name "Sbf2-205"; transcript_source "ensembl"; transcript_biotype "protein_coding"; exon_id "ENSRNOE00000092730"; exon_version "1";
1	ensembl	CDS	173795291	173795524	0	-	0	gene_id "ENSRNOG00000009812"; gene_version "9"; transcript_id "ENSRNOT00000108689"; transcript_version "2"; exon_number "36"; gene_name "Sbf2"; gene_source "ensembl"; gene_biotype "protein_coding"; transcript_name "Sbf2-205"; transcript_source "ensembl"; transcript_biotype "protein_coding"; protein_id "ENSRNOP00000089161"; protein_version "1";
1	ensembl	exon	173795291	173795524	0	-	.	gene_id "ENSRNOG00000009812"; gene_version "9"; transcript_id "ENSRNOT00000077125"; transcript_version "3"; exon_number "35"; gene_name "Sbf2"; gene_source "ensembl"; gene_biotype "protein_coding"; transcript_name "Sbf2-202"; transcript_source "ensembl"; transcript_biotype "protein_coding"; exon_id "ENSRNOE00000092730"; exon_version "1";
1	ensembl	CDS	173795291	173795524	0	-	0	gene_id "ENSRNOG00000009812"; gene_version "9"; transcript_id "ENSRNOT00000077125"; transcript_version "3"; exon_number "35"; gene_name "Sbf2"; gene_source "ensembl"; gene_biotype "protein_coding"; transcript_name "Sbf2-202"; transcript_source "ensembl"; transcript_biotype "protein_coding"; protein_id "ENSRNOP00000071975"; protein_version "2";
1	ensembl	exon	173795291	173795524	0	-	.	gene_id "ENSRNOG00000009812"; gene_version "9"; transcript_id "ENSRNOT00000013126"; transcript_version "9"; exon_number "35"; gene_name "Sbf2"; gene_source "ensembl"; gene_biotype "protein_coding"; transcript_name "Sbf2-201"; transcript_source "ensembl"; transcript_biotype "protein_coding"; exon_id "ENSRNOE00000092730"; exon_version "1";
1	ensembl	CDS	173795291	173795524	0	-	0	gene_id "ENSRNOG00000009812"; gene_version "9"; transcript_id "ENSRNOT00000013126"; transcript_version "9"; exon_number "35"; gene_name "Sbf2"; gene_source "ensembl"; gene_biotype "protein_coding"; transcript_name "Sbf2-201"; transcript_source "ensembl"; transcript_biotype "protein_coding"; protein_id "ENSRNOP00000013126"; protein_version "6";
1	ensembl	exon	173795291	173795524	0	-	.	gene_id "ENSRNOG00000009812"; gene_version "9"; transcript_id "ENSRNOT00000123187"; transcript_version "1"; exon_number "34"; gene_name "Sbf2"; gene_source "ensembl"; gene_biotype "protein_coding"; transcript_name "Sbf2-206"; transcript_source "ensembl"; transcript_biotype "protein_coding"; exon_id "ENSRNOE00000092730"; exon_version "1";
1	ensembl	CDS	173795291	173795524	0	-	0	gene_id "ENSRNOG00000009812"; gene_version "9"; transcript_id "ENSRNOT00000123187"; transcript_version "1"; exon_number "34"; gene_name "Sbf2"; gene_source "ensembl"; gene_biotype "protein_coding"; transcript_name "Sbf2-206"; transcript_source "ensembl"; transcript_biotype "protein_coding"; protein_id "ENSRNOP00000106242"; protein_version "1";
1	ENSEMBL114_rn	exon	173795291	173795524	1.6903701244778	-	.	gene_id "ENSRNOG00000009812"; transcript_id "ENSRNOG00000009812_tx_7"; exon_id "1_173795291_173795524_-"; exonnum "37"; txlen "6558";
1	ENSEMBL114_rn	exon	173795291	173795524	0.779033174543094	-	.	gene_id "ENSRNOG00000009812"; transcript_id "ENSRNOG00000009812_tx_8"; exon_id "1_173795291_173795524_-"; exonnum "38"; txlen "6735";
1	ensembl	exon	173797255	173797382	0	-	.	gene_id "ENSRNOG00000009812"; gene_version "9"; transcript_id "ENSRNOT00000173978"; transcript_version "1"; exon_number "34"; gene_name "Sbf2"; gene_source "ensembl"; gene_biotype "protein_coding"; transcript_name "Sbf2-207"; transcript_source "ensembl"; transcript_biotype "protein_coding"; exon_id "ENSRNOE00000092599"; exon_version "1";
1	ensembl	CDS	173797255	173797382	0	-	2	gene_id "ENSRNOG00000009812"; gene_version "9"; transcript_id "ENSRNOT00000173978"; transcript_version "1"; exon_number "34"; gene_name "Sbf2"; gene_source "ensembl"; gene_biotype "protein_coding"; transcript_name "Sbf2-207"; transcript_source "ensembl"; transcript_biotype "protein_coding"; protein_id "ENSRNOP00000108880"; protein_version "1";
1	ensembl	exon	173797255	173797382	0	-	.	gene_id "ENSRNOG00000009812"; gene_version "9"; transcript_id "ENSRNOT00000107654"; transcript_version "2"; exon_number "36"; gene_name "Sbf2"; gene_source "ensembl"; gene_biotype "protein_coding"; transcript_name "Sbf2-204"; transcript_source "ensembl"; transcript_biotype "protein_coding"; exon_id "ENSRNOE00000092599"; exon_version "1"; tag "Ensembl_canonical";
1	ensembl	CDS	173797255	173797382	0	-	2	gene_id "ENSRNOG00000009812"; gene_version "9"; transcript_id "ENSRNOT00000107654"; transcript_version "2"; exon_number "36"; gene_name "Sbf2"; gene_source "ensembl"; gene_biotype "protein_coding"; transcript_name "Sbf2-204"; transcript_source "ensembl"; transcript_biotype "protein_coding"; protein_id "ENSRNOP00000083800"; protein_version "1"; tag "Ensembl_canonical";
1	ensembl	exon	173797255	173797382	0	-	.	gene_id "ENSRNOG00000009812"; gene_version "9"; transcript_id "ENSRNOT00000107066"; transcript_version "2"; exon_number "35"; gene_name "Sbf2"; gene_source "ensembl"; gene_biotype "protein_coding"; transcript_name "Sbf2-203"; transcript_source "ensembl"; transcript_biotype "protein_coding"; exon_id "ENSRNOE00000092599"; exon_version "1";
1	ensembl	CDS	173797255	173797382	0	-	2	gene_id "ENSRNOG00000009812"; gene_version "9"; transcript_id "ENSRNOT00000107066"; transcript_version "2"; exon_number "35"; gene_name "Sbf2"; gene_source "ensembl"; gene_biotype "protein_coding"; transcript_name "Sbf2-203"; transcript_source "ensembl"; transcript_biotype "protein_coding"; protein_id "ENSRNOP00000095074"; protein_version "1";
1	ensembl	exon	173797255	173797382	0	-	.	gene_id "ENSRNOG00000009812"; gene_version "9"; transcript_id "ENSRNOT00000108689"; transcript_version "2"; exon_number "35"; gene_name "Sbf2"; gene_source "ensembl"; gene_biotype "protein_coding"; transcript_name "Sbf2-205"; transcript_source "ensembl"; transcript_biotype "protein_coding"; exon_id "ENSRNOE00000092599"; exon_version "1";
1	ensembl	CDS	173797255	173797382	0	-	2	gene_id "ENSRNOG00000009812"; gene_version "9"; transcript_id "ENSRNOT00000108689"; transcript_version "2"; exon_number "35"; gene_name "Sbf2"; gene_source "ensembl"; gene_biotype "protein_coding"; transcript_name "Sbf2-205"; transcript_source "ensembl"; transcript_biotype "protein_coding"; protein_id "ENSRNOP00000089161"; protein_version "1";
1	ensembl	exon	173797255	173797382	0	-	.	gene_id "ENSRNOG00000009812"; gene_version "9"; transcript_id "ENSRNOT00000077125"; transcript_version "3"; exon_number "34"; gene_name "Sbf2"; gene_source "ensembl"; gene_biotype "protein_coding"; transcript_name "Sbf2-202"; transcript_source "ensembl"; transcript_biotype "protein_coding"; exon_id "ENSRNOE00000092599"; exon_version "1";
1	ensembl	CDS	173797255	173797382	0	-	2	gene_id "ENSRNOG00000009812"; gene_version "9"; transcript_id "ENSRNOT00000077125"; transcript_version "3"; exon_number "34"; gene_name "Sbf2"; gene_source "ensembl"; gene_biotype "protein_coding"; transcript_name "Sbf2-202"; transcript_source "ensembl"; transcript_biotype "protein_coding"; protein_id "ENSRNOP00000071975"; protein_version "2";
1	ensembl	exon	173797255	173797382	0	-	.	gene_id "ENSRNOG00000009812"; gene_version "9"; transcript_id "ENSRNOT00000013126"; transcript_version "9"; exon_number "34"; gene_name "Sbf2"; gene_source "ensembl"; gene_biotype "protein_coding"; transcript_name "Sbf2-201"; transcript_source "ensembl"; transcript_biotype "protein_coding"; exon_id "ENSRNOE00000092599"; exon_version "1";
1	ensembl	CDS	173797255	173797382	0	-	2	gene_id "ENSRNOG00000009812"; gene_version "9"; transcript_id "ENSRNOT00000013126"; transcript_version "9"; exon_number "34"; gene_name "Sbf2"; gene_source "ensembl"; gene_biotype "protein_coding"; transcript_name "Sbf2-201"; transcript_source "ensembl"; transcript_biotype "protein_coding"; protein_id "ENSRNOP00000013126"; protein_version "6";
1	ensembl	exon	173797255	173797382	0	-	.	gene_id "ENSRNOG00000009812"; gene_version "9"; transcript_id "ENSRNOT00000123187"; transcript_version "1"; exon_number "33"; gene_name "Sbf2"; gene_source "ensembl"; gene_biotype "protein_coding"; transcript_name "Sbf2-206"; transcript_source "ensembl"; transcript_biotype "protein_coding"; exon_id "ENSRNOE00000092599"; exon_version "1";
1	ensembl	CDS	173797255	173797382	0	-	2	gene_id "ENSRNOG00000009812"; gene_version "9"; transcript_id "ENSRNOT00000123187"; transcript_version "1"; exon_number "33"; gene_name "Sbf2"; gene_source "ensembl"; gene_biotype "protein_coding"; transcript_name "Sbf2-206"; transcript_source "ensembl"; transcript_biotype "protein_coding"; protein_id "ENSRNOP00000106242"; protein_version "1";
1	ENSEMBL114_rn	exon	173797255	173797382	1.6903701244778	-	.	gene_id "ENSRNOG00000009812"; transcript_id "ENSRNOG00000009812_tx_7"; exon_id "1_173797255_173797382_-"; exonnum "36"; txlen "6558";
1	ENSEMBL114_rn	exon	173797255	173797382	0.779033174543094	-	.	gene_id "ENSRNOG00000009812"; transcript_id "ENSRNOG00000009812_tx_8"; exon_id "1_173797255_173797382_-"; exonnum "37"; txlen "6735";
1	ensembl	exon	173800770	173800896	0	-	.	gene_id "ENSRNOG00000009812"; gene_version "9"; transcript_id "ENSRNOT00000173978"; transcript_version "1"; exon_number "33"; gene_name "Sbf2"; gene_source "ensembl"; gene_biotype "protein_coding"; transcript_name "Sbf2-207"; transcript_source "ensembl"; transcript_biotype "protein_coding"; exon_id "ENSRNOE00000092500"; exon_version "1";
1	ensembl	CDS	173800770	173800896	0	-	0	gene_id "ENSRNOG00000009812"; gene_version "9"; transcript_id "ENSRNOT00000173978"; transcript_version "1"; exon_number "33"; gene_name "Sbf2"; gene_source "ensembl"; gene_biotype "protein_coding"; transcript_name "Sbf2-207"; transcript_source "ensembl"; transcript_biotype "protein_coding"; protein_id "ENSRNOP00000108880"; protein_version "1";
1	ensembl	exon	173800770	173800896	0	-	.	gene_id "ENSRNOG00000009812"; gene_version "9"; transcript_id "ENSRNOT00000107654"; transcript_version "2"; exon_number "35"; gene_name "Sbf2"; gene_source "ensembl"; gene_biotype "protein_coding"; transcript_name "Sbf2-204"; transcript_source "ensembl"; transcript_biotype "protein_coding"; exon_id "ENSRNOE00000092500"; exon_version "1"; tag "Ensembl_canonical";
1	ensembl	CDS	173800770	173800896	0	-	0	gene_id "ENSRNOG00000009812"; gene_version "9"; transcript_id "ENSRNOT00000107654"; transcript_version "2"; exon_number "35"; gene_name "Sbf2"; gene_source "ensembl"; gene_biotype "protein_coding"; transcript_name "Sbf2-204"; transcript_source "ensembl"; transcript_biotype "protein_coding"; protein_id "ENSRNOP00000083800"; protein_version "1"; tag "Ensembl_canonical";
1	ensembl	exon	173800770	173800896	0	-	.	gene_id "ENSRNOG00000009812"; gene_version "9"; transcript_id "ENSRNOT00000107066"; transcript_version "2"; exon_number "34"; gene_name "Sbf2"; gene_source "ensembl"; gene_biotype "protein_coding"; transcript_name "Sbf2-203"; transcript_source "ensembl"; transcript_biotype "protein_coding"; exon_id "ENSRNOE00000092500"; exon_version "1";
1	ensembl	CDS	173800770	173800896	0	-	0	gene_id "ENSRNOG00000009812"; gene_version "9"; transcript_id "ENSRNOT00000107066"; transcript_version "2"; exon_number "34"; gene_name "Sbf2"; gene_source "ensembl"; gene_biotype "protein_coding"; transcript_name "Sbf2-203"; transcript_source "ensembl"; transcript_biotype "protein_coding"; protein_id "ENSRNOP00000095074"; protein_version "1";
1	ensembl	exon	173800770	173800896	0	-	.	gene_id "ENSRNOG00000009812"; gene_version "9"; transcript_id "ENSRNOT00000108689"; transcript_version "2"; exon_number "34"; gene_name "Sbf2"; gene_source "ensembl"; gene_biotype "protein_coding"; transcript_name "Sbf2-205"; transcript_source "ensembl"; transcript_biotype "protein_coding"; exon_id "ENSRNOE00000092500"; exon_version "1";
1	ensembl	CDS	173800770	173800896	0	-	0	gene_id "ENSRNOG00000009812"; gene_version "9"; transcript_id "ENSRNOT00000108689"; transcript_version "2"; exon_number "34"; gene_name "Sbf2"; gene_source "ensembl"; gene_biotype "protein_coding"; transcript_name "Sbf2-205"; transcript_source "ensembl"; transcript_biotype "protein_coding"; protein_id "ENSRNOP00000089161"; protein_version "1";
1	ensembl	exon	173800770	173800896	0	-	.	gene_id "ENSRNOG00000009812"; gene_version "9"; transcript_id "ENSRNOT00000077125"; transcript_version "3"; exon_number "33"; gene_name "Sbf2"; gene_source "ensembl"; gene_biotype "protein_coding"; transcript_name "Sbf2-202"; transcript_source "ensembl"; transcript_biotype "protein_coding"; exon_id "ENSRNOE00000092500"; exon_version "1";
1	ensembl	CDS	173800770	173800896	0	-	0	gene_id "ENSRNOG00000009812"; gene_version "9"; transcript_id "ENSRNOT00000077125"; transcript_version "3"; exon_number "33"; gene_name "Sbf2"; gene_source "ensembl"; gene_biotype "protein_coding"; transcript_name "Sbf2-202"; transcript_source "ensembl"; transcript_biotype "protein_coding"; protein_id "ENSRNOP00000071975"; protein_version "2";
1	ensembl	exon	173800770	173800896	0	-	.	gene_id "ENSRNOG00000009812"; gene_version "9"; transcript_id "ENSRNOT00000013126"; transcript_version "9"; exon_number "33"; gene_name "Sbf2"; gene_source "ensembl"; gene_biotype "protein_coding"; transcript_name "Sbf2-201"; transcript_source "ensembl"; transcript_biotype "protein_coding"; exon_id "ENSRNOE00000092500"; exon_version "1";
1	ensembl	CDS	173800770	173800896	0	-	0	gene_id "ENSRNOG00000009812"; gene_version "9"; transcript_id "ENSRNOT00000013126"; transcript_version "9"; exon_number "33"; gene_name "Sbf2"; gene_source "ensembl"; gene_biotype "protein_coding"; transcript_name "Sbf2-201"; transcript_source "ensembl"; transcript_biotype "protein_coding"; protein_id "ENSRNOP00000013126"; protein_version "6";
1	ensembl	exon	173800770	173800896	0	-	.	gene_id "ENSRNOG00000009812"; gene_version "9"; transcript_id "ENSRNOT00000123187"; transcript_version "1"; exon_number "32"; gene_name "Sbf2"; gene_source "ensembl"; gene_biotype "protein_coding"; transcript_name "Sbf2-206"; transcript_source "ensembl"; transcript_biotype "protein_coding"; exon_id "ENSRNOE00000092500"; exon_version "1";
1	ensembl	CDS	173800770	173800896	0	-	0	gene_id "ENSRNOG00000009812"; gene_version "9"; transcript_id "ENSRNOT00000123187"; transcript_version "1"; exon_number "32"; gene_name "Sbf2"; gene_source "ensembl"; gene_biotype "protein_coding"; transcript_name "Sbf2-206"; transcript_source "ensembl"; transcript_biotype "protein_coding"; protein_id "ENSRNOP00000106242"; protein_version "1";
1	ENSEMBL114_rn	exon	173800770	173800896	1.6903701244778	-	.	gene_id "ENSRNOG00000009812"; transcript_id "ENSRNOG00000009812_tx_7"; exon_id "1_173800770_173800896_-"; exonnum "35"; txlen "6558";
1	ENSEMBL114_rn	exon	173800770	173800896	0.779033174543094	-	.	gene_id "ENSRNOG00000009812"; transcript_id "ENSRNOG00000009812_tx_8"; exon_id "1_173800770_173800896_-"; exonnum "36"; txlen "6735";
1	ensembl	exon	173809645	173809830	0	-	.	gene_id "ENSRNOG00000009812"; gene_version "9"; transcript_id "ENSRNOT00000173978"; transcript_version "1"; exon_number "32"; gene_name "Sbf2"; gene_source "ensembl"; gene_biotype "protein_coding"; transcript_name "Sbf2-207"; transcript_source "ensembl"; transcript_biotype "protein_coding"; exon_id "ENSRNOE00000092416"; exon_version "1";
1	ensembl	CDS	173809645	173809830	0	-	0	gene_id "ENSRNOG00000009812"; gene_version "9"; transcript_id "ENSRNOT00000173978"; transcript_version "1"; exon_number "32"; gene_name "Sbf2"; gene_source "ensembl"; gene_biotype "protein_coding"; transcript_name "Sbf2-207"; transcript_source "ensembl"; transcript_biotype "protein_coding"; protein_id "ENSRNOP00000108880"; protein_version "1";
1	ensembl	exon	173809645	173809830	0	-	.	gene_id "ENSRNOG00000009812"; gene_version "9"; transcript_id "ENSRNOT00000107654"; transcript_version "2"; exon_number "34"; gene_name "Sbf2"; gene_source "ensembl"; gene_biotype "protein_coding"; transcript_name "Sbf2-204"; transcript_source "ensembl"; transcript_biotype "protein_coding"; exon_id "ENSRNOE00000092416"; exon_version "1"; tag "Ensembl_canonical";
1	ensembl	CDS	173809645	173809830	0	-	0	gene_id "ENSRNOG00000009812"; gene_version "9"; transcript_id "ENSRNOT00000107654"; transcript_version "2"; exon_number "34"; gene_name "Sbf2"; gene_source "ensembl"; gene_biotype "protein_coding"; transcript_name "Sbf2-204"; transcript_source "ensembl"; transcript_biotype "protein_coding"; protein_id "ENSRNOP00000083800"; protein_version "1"; tag "Ensembl_canonical";
1	ensembl	exon	173809645	173809830	0	-	.	gene_id "ENSRNOG00000009812"; gene_version "9"; transcript_id "ENSRNOT00000107066"; transcript_version "2"; exon_number "33"; gene_name "Sbf2"; gene_source "ensembl"; gene_biotype "protein_coding"; transcript_name "Sbf2-203"; transcript_source "ensembl"; transcript_biotype "protein_coding"; exon_id "ENSRNOE00000092416"; exon_version "1";
1	ensembl	CDS	173809645	173809830	0	-	0	gene_id "ENSRNOG00000009812"; gene_version "9"; transcript_id "ENSRNOT00000107066"; transcript_version "2"; exon_number "33"; gene_name "Sbf2"; gene_source "ensembl"; gene_biotype "protein_coding"; transcript_name "Sbf2-203"; transcript_source "ensembl"; transcript_biotype "protein_coding"; protein_id "ENSRNOP00000095074"; protein_version "1";
1	ensembl	exon	173809645	173809830	0	-	.	gene_id "ENSRNOG00000009812"; gene_version "9"; transcript_id "ENSRNOT00000108689"; transcript_version "2"; exon_number "33"; gene_name "Sbf2"; gene_source "ensembl"; gene_biotype "protein_coding"; transcript_name "Sbf2-205"; transcript_source "ensembl"; transcript_biotype "protein_coding"; exon_id "ENSRNOE00000092416"; exon_version "1";
1	ensembl	CDS	173809645	173809830	0	-	0	gene_id "ENSRNOG00000009812"; gene_version "9"; transcript_id "ENSRNOT00000108689"; transcript_version "2"; exon_number "33"; gene_name "Sbf2"; gene_source "ensembl"; gene_biotype "protein_coding"; transcript_name "Sbf2-205"; transcript_source "ensembl"; transcript_biotype "protein_coding"; protein_id "ENSRNOP00000089161"; protein_version "1";
1	ensembl	exon	173809645	173809830	0	-	.	gene_id "ENSRNOG00000009812"; gene_version "9"; transcript_id "ENSRNOT00000077125"; transcript_version "3"; exon_number "32"; gene_name "Sbf2"; gene_source "ensembl"; gene_biotype "protein_coding"; transcript_name "Sbf2-202"; transcript_source "ensembl"; transcript_biotype "protein_coding"; exon_id "ENSRNOE00000092416"; exon_version "1";
1	ensembl	CDS	173809645	173809830	0	-	0	gene_id "ENSRNOG00000009812"; gene_version "9"; transcript_id "ENSRNOT00000077125"; transcript_version "3"; exon_number "32"; gene_name "Sbf2"; gene_source "ensembl"; gene_biotype "protein_coding"; transcript_name "Sbf2-202"; transcript_source "ensembl"; transcript_biotype "protein_coding"; protein_id "ENSRNOP00000071975"; protein_version "2";
1	ensembl	exon	173809645	173809830	0	-	.	gene_id "ENSRNOG00000009812"; gene_version "9"; transcript_id "ENSRNOT00000013126"; transcript_version "9"; exon_number "32"; gene_name "Sbf2"; gene_source "ensembl"; gene_biotype "protein_coding"; transcript_name "Sbf2-201"; transcript_source "ensembl"; transcript_biotype "protein_coding"; exon_id "ENSRNOE00000092416"; exon_version "1";
1	ensembl	CDS	173809645	173809830	0	-	0	gene_id "ENSRNOG00000009812"; gene_version "9"; transcript_id "ENSRNOT00000013126"; transcript_version "9"; exon_number "32"; gene_name "Sbf2"; gene_source "ensembl"; gene_biotype "protein_coding"; transcript_name "Sbf2-201"; transcript_source "ensembl"; transcript_biotype "protein_coding"; protein_id "ENSRNOP00000013126"; protein_version "6";
1	ensembl	exon	173809645	173809830	0	-	.	gene_id "ENSRNOG00000009812"; gene_version "9"; transcript_id "ENSRNOT00000123187"; transcript_version "1"; exon_number "31"; gene_name "Sbf2"; gene_source "ensembl"; gene_biotype "protein_coding"; transcript_name "Sbf2-206"; transcript_source "ensembl"; transcript_biotype "protein_coding"; exon_id "ENSRNOE00000092416"; exon_version "1";
1	ensembl	CDS	173809645	173809830	0	-	0	gene_id "ENSRNOG00000009812"; gene_version "9"; transcript_id "ENSRNOT00000123187"; transcript_version "1"; exon_number "31"; gene_name "Sbf2"; gene_source "ensembl"; gene_biotype "protein_coding"; transcript_name "Sbf2-206"; transcript_source "ensembl"; transcript_biotype "protein_coding"; protein_id "ENSRNOP00000106242"; protein_version "1";
1	ENSEMBL114_rn	exon	173809645	173809830	1.6903701244778	-	.	gene_id "ENSRNOG00000009812"; transcript_id "ENSRNOG00000009812_tx_7"; exon_id "1_173809645_173809830_-"; exonnum "34"; txlen "6558";
1	ENSEMBL114_rn	exon	173809645	173809830	0.779033174543094	-	.	gene_id "ENSRNOG00000009812"; transcript_id "ENSRNOG00000009812_tx_8"; exon_id "1_173809645_173809830_-"; exonnum "35"; txlen "6735";
1	ensembl	exon	173810483	173810584	0	-	.	gene_id "ENSRNOG00000009812"; gene_version "9"; transcript_id "ENSRNOT00000173978"; transcript_version "1"; exon_number "31"; gene_name "Sbf2"; gene_source "ensembl"; gene_biotype "protein_coding"; transcript_name "Sbf2-207"; transcript_source "ensembl"; transcript_biotype "protein_coding"; exon_id "ENSRNOE00000092307"; exon_version "1";
1	ensembl	CDS	173810483	173810584	0	-	0	gene_id "ENSRNOG00000009812"; gene_version "9"; transcript_id "ENSRNOT00000173978"; transcript_version "1"; exon_number "31"; gene_name "Sbf2"; gene_source "ensembl"; gene_biotype "protein_coding"; transcript_name "Sbf2-207"; transcript_source "ensembl"; transcript_biotype "protein_coding"; protein_id "ENSRNOP00000108880"; protein_version "1";
1	ensembl	exon	173810483	173810584	0	-	.	gene_id "ENSRNOG00000009812"; gene_version "9"; transcript_id "ENSRNOT00000107654"; transcript_version "2"; exon_number "33"; gene_name "Sbf2"; gene_source "ensembl"; gene_biotype "protein_coding"; transcript_name "Sbf2-204"; transcript_source "ensembl"; transcript_biotype "protein_coding"; exon_id "ENSRNOE00000092307"; exon_version "1"; tag "Ensembl_canonical";
1	ensembl	CDS	173810483	173810584	0	-	0	gene_id "ENSRNOG00000009812"; gene_version "9"; transcript_id "ENSRNOT00000107654"; transcript_version "2"; exon_number "33"; gene_name "Sbf2"; gene_source "ensembl"; gene_biotype "protein_coding"; transcript_name "Sbf2-204"; transcript_source "ensembl"; transcript_biotype "protein_coding"; protein_id "ENSRNOP00000083800"; protein_version "1"; tag "Ensembl_canonical";
1	ensembl	exon	173810483	173810584	0	-	.	gene_id "ENSRNOG00000009812"; gene_version "9"; transcript_id "ENSRNOT00000107066"; transcript_version "2"; exon_number "32"; gene_name "Sbf2"; gene_source "ensembl"; gene_biotype "protein_coding"; transcript_name "Sbf2-203"; transcript_source "ensembl"; transcript_biotype "protein_coding"; exon_id "ENSRNOE00000092307"; exon_version "1";
1	ensembl	CDS	173810483	173810584	0	-	0	gene_id "ENSRNOG00000009812"; gene_version "9"; transcript_id "ENSRNOT00000107066"; transcript_version "2"; exon_number "32"; gene_name "Sbf2"; gene_source "ensembl"; gene_biotype "protein_coding"; transcript_name "Sbf2-203"; transcript_source "ensembl"; transcript_biotype "protein_coding"; protein_id "ENSRNOP00000095074"; protein_version "1";
1	ensembl	exon	173810483	173810584	0	-	.	gene_id "ENSRNOG00000009812"; gene_version "9"; transcript_id "ENSRNOT00000108689"; transcript_version "2"; exon_number "32"; gene_name "Sbf2"; gene_source "ensembl"; gene_biotype "protein_coding"; transcript_name "Sbf2-205"; transcript_source "ensembl"; transcript_biotype "protein_coding"; exon_id "ENSRNOE00000092307"; exon_version "1";
1	ensembl	CDS	173810483	173810584	0	-	0	gene_id "ENSRNOG00000009812"; gene_version "9"; transcript_id "ENSRNOT00000108689"; transcript_version "2"; exon_number "32"; gene_name "Sbf2"; gene_source "ensembl"; gene_biotype "protein_coding"; transcript_name "Sbf2-205"; transcript_source "ensembl"; transcript_biotype "protein_coding"; protein_id "ENSRNOP00000089161"; protein_version "1";
1	ensembl	exon	173810483	173810584	0	-	.	gene_id "ENSRNOG00000009812"; gene_version "9"; transcript_id "ENSRNOT00000077125"; transcript_version "3"; exon_number "31"; gene_name "Sbf2"; gene_source "ensembl"; gene_biotype "protein_coding"; transcript_name "Sbf2-202"; transcript_source "ensembl"; transcript_biotype "protein_coding"; exon_id "ENSRNOE00000092307"; exon_version "1";
1	ensembl	CDS	173810483	173810584	0	-	0	gene_id "ENSRNOG00000009812"; gene_version "9"; transcript_id "ENSRNOT00000077125"; transcript_version "3"; exon_number "31"; gene_name "Sbf2"; gene_source "ensembl"; gene_biotype "protein_coding"; transcript_name "Sbf2-202"; transcript_source "ensembl"; transcript_biotype "protein_coding"; protein_id "ENSRNOP00000071975"; protein_version "2";
1	ensembl	exon	173810483	173810584	0	-	.	gene_id "ENSRNOG00000009812"; gene_version "9"; transcript_id "ENSRNOT00000013126"; transcript_version "9"; exon_number "31"; gene_name "Sbf2"; gene_source "ensembl"; gene_biotype "protein_coding"; transcript_name "Sbf2-201"; transcript_source "ensembl"; transcript_biotype "protein_coding"; exon_id "ENSRNOE00000092307"; exon_version "1";
1	ensembl	CDS	173810483	173810584	0	-	0	gene_id "ENSRNOG00000009812"; gene_version "9"; transcript_id "ENSRNOT00000013126"; transcript_version "9"; exon_number "31"; gene_name "Sbf2"; gene_source "ensembl"; gene_biotype "protein_coding"; transcript_name "Sbf2-201"; transcript_source "ensembl"; transcript_biotype "protein_coding"; protein_id "ENSRNOP00000013126"; protein_version "6";
1	ensembl	exon	173810483	173810584	0	-	.	gene_id "ENSRNOG00000009812"; gene_version "9"; transcript_id "ENSRNOT00000123187"; transcript_version "1"; exon_number "30"; gene_name "Sbf2"; gene_source "ensembl"; gene_biotype "protein_coding"; transcript_name "Sbf2-206"; transcript_source "ensembl"; transcript_biotype "protein_coding"; exon_id "ENSRNOE00000092307"; exon_version "1";
1	ensembl	CDS	173810483	173810584	0	-	0	gene_id "ENSRNOG00000009812"; gene_version "9"; transcript_id "ENSRNOT00000123187"; transcript_version "1"; exon_number "30"; gene_name "Sbf2"; gene_source "ensembl"; gene_biotype "protein_coding"; transcript_name "Sbf2-206"; transcript_source "ensembl"; transcript_biotype "protein_coding"; protein_id "ENSRNOP00000106242"; protein_version "1";
1	ENSEMBL114_rn	exon	173810483	173810584	1.6903701244778	-	.	gene_id "ENSRNOG00000009812"; transcript_id "ENSRNOG00000009812_tx_7"; exon_id "1_173810483_173810584_-"; exonnum "33"; txlen "6558";
1	ENSEMBL114_rn	exon	173810483	173810584	0.779033174543094	-	.	gene_id "ENSRNOG00000009812"; transcript_id "ENSRNOG00000009812_tx_8"; exon_id "1_173810483_173810584_-"; exonnum "34"; txlen "6735";
1	ensembl	exon	173815187	173815363	0	-	.	gene_id "ENSRNOG00000009812"; gene_version "9"; transcript_id "ENSRNOT00000173978"; transcript_version "1"; exon_number "30"; gene_name "Sbf2"; gene_source "ensembl"; gene_biotype "protein_coding"; transcript_name "Sbf2-207"; transcript_source "ensembl"; transcript_biotype "protein_coding"; exon_id "ENSRNOE00000092257"; exon_version "1";
1	ensembl	CDS	173815187	173815363	0	-	0	gene_id "ENSRNOG00000009812"; gene_version "9"; transcript_id "ENSRNOT00000173978"; transcript_version "1"; exon_number "30"; gene_name "Sbf2"; gene_source "ensembl"; gene_biotype "protein_coding"; transcript_name "Sbf2-207"; transcript_source "ensembl"; transcript_biotype "protein_coding"; protein_id "ENSRNOP00000108880"; protein_version "1";
1	ensembl	exon	173815187	173815363	0	-	.	gene_id "ENSRNOG00000009812"; gene_version "9"; transcript_id "ENSRNOT00000107654"; transcript_version "2"; exon_number "32"; gene_name "Sbf2"; gene_source "ensembl"; gene_biotype "protein_coding"; transcript_name "Sbf2-204"; transcript_source "ensembl"; transcript_biotype "protein_coding"; exon_id "ENSRNOE00000092257"; exon_version "1"; tag "Ensembl_canonical";
1	ensembl	CDS	173815187	173815363	0	-	0	gene_id "ENSRNOG00000009812"; gene_version "9"; transcript_id "ENSRNOT00000107654"; transcript_version "2"; exon_number "32"; gene_name "Sbf2"; gene_source "ensembl"; gene_biotype "protein_coding"; transcript_name "Sbf2-204"; transcript_source "ensembl"; transcript_biotype "protein_coding"; protein_id "ENSRNOP00000083800"; protein_version "1"; tag "Ensembl_canonical";
1	ensembl	exon	173815187	173815363	0	-	.	gene_id "ENSRNOG00000009812"; gene_version "9"; transcript_id "ENSRNOT00000107066"; transcript_version "2"; exon_number "31"; gene_name "Sbf2"; gene_source "ensembl"; gene_biotype "protein_coding"; transcript_name "Sbf2-203"; transcript_source "ensembl"; transcript_biotype "protein_coding"; exon_id "ENSRNOE00000092257"; exon_version "1";
1	ensembl	CDS	173815187	173815363	0	-	0	gene_id "ENSRNOG00000009812"; gene_version "9"; transcript_id "ENSRNOT00000107066"; transcript_version "2"; exon_number "31"; gene_name "Sbf2"; gene_source "ensembl"; gene_biotype "protein_coding"; transcript_name "Sbf2-203"; transcript_source "ensembl"; transcript_biotype "protein_coding"; protein_id "ENSRNOP00000095074"; protein_version "1";
1	ensembl	exon	173815187	173815363	0	-	.	gene_id "ENSRNOG00000009812"; gene_version "9"; transcript_id "ENSRNOT00000108689"; transcript_version "2"; exon_number "31"; gene_name "Sbf2"; gene_source "ensembl"; gene_biotype "protein_coding"; transcript_name "Sbf2-205"; transcript_source "ensembl"; transcript_biotype "protein_coding"; exon_id "ENSRNOE00000092257"; exon_version "1";
1	ensembl	CDS	173815187	173815363	0	-	0	gene_id "ENSRNOG00000009812"; gene_version "9"; transcript_id "ENSRNOT00000108689"; transcript_version "2"; exon_number "31"; gene_name "Sbf2"; gene_source "ensembl"; gene_biotype "protein_coding"; transcript_name "Sbf2-205"; transcript_source "ensembl"; transcript_biotype "protein_coding"; protein_id "ENSRNOP00000089161"; protein_version "1";
1	ensembl	exon	173815187	173815363	0	-	.	gene_id "ENSRNOG00000009812"; gene_version "9"; transcript_id "ENSRNOT00000077125"; transcript_version "3"; exon_number "30"; gene_name "Sbf2"; gene_source "ensembl"; gene_biotype "protein_coding"; transcript_name "Sbf2-202"; transcript_source "ensembl"; transcript_biotype "protein_coding"; exon_id "ENSRNOE00000092257"; exon_version "1";
1	ensembl	CDS	173815187	173815363	0	-	0	gene_id "ENSRNOG00000009812"; gene_version "9"; transcript_id "ENSRNOT00000077125"; transcript_version "3"; exon_number "30"; gene_name "Sbf2"; gene_source "ensembl"; gene_biotype "protein_coding"; transcript_name "Sbf2-202"; transcript_source "ensembl"; transcript_biotype "protein_coding"; protein_id "ENSRNOP00000071975"; protein_version "2";
1	ensembl	exon	173815187	173815363	0	-	.	gene_id "ENSRNOG00000009812"; gene_version "9"; transcript_id "ENSRNOT00000013126"; transcript_version "9"; exon_number "30"; gene_name "Sbf2"; gene_source "ensembl"; gene_biotype "protein_coding"; transcript_name "Sbf2-201"; transcript_source "ensembl"; transcript_biotype "protein_coding"; exon_id "ENSRNOE00000092257"; exon_version "1";
1	ensembl	CDS	173815187	173815363	0	-	0	gene_id "ENSRNOG00000009812"; gene_version "9"; transcript_id "ENSRNOT00000013126"; transcript_version "9"; exon_number "30"; gene_name "Sbf2"; gene_source "ensembl"; gene_biotype "protein_coding"; transcript_name "Sbf2-201"; transcript_source "ensembl"; transcript_biotype "protein_coding"; protein_id "ENSRNOP00000013126"; protein_version "6";
1	ensembl	exon	173815187	173815363	0	-	.	gene_id "ENSRNOG00000009812"; gene_version "9"; transcript_id "ENSRNOT00000123187"; transcript_version "1"; exon_number "29"; gene_name "Sbf2"; gene_source "ensembl"; gene_biotype "protein_coding"; transcript_name "Sbf2-206"; transcript_source "ensembl"; transcript_biotype "protein_coding"; exon_id "ENSRNOE00000092257"; exon_version "1";
1	ensembl	CDS	173815187	173815363	0	-	0	gene_id "ENSRNOG00000009812"; gene_version "9"; transcript_id "ENSRNOT00000123187"; transcript_version "1"; exon_number "29"; gene_name "Sbf2"; gene_source "ensembl"; gene_biotype "protein_coding"; transcript_name "Sbf2-206"; transcript_source "ensembl"; transcript_biotype "protein_coding"; protein_id "ENSRNOP00000106242"; protein_version "1";
1	ENSEMBL114_rn	exon	173815187	173815363	1.6903701244778	-	.	gene_id "ENSRNOG00000009812"; transcript_id "ENSRNOG00000009812_tx_7"; exon_id "1_173815187_173815363_-"; exonnum "32"; txlen "6558";
1	ENSEMBL114_rn	exon	173815187	173815363	0.779033174543094	-	.	gene_id "ENSRNOG00000009812"; transcript_id "ENSRNOG00000009812_tx_8"; exon_id "1_173815187_173815363_-"; exonnum "33"; txlen "6735";
1	ensembl	exon	173820173	173820357	0	-	.	gene_id "ENSRNOG00000009812"; gene_version "9"; transcript_id "ENSRNOT00000173978"; transcript_version "1"; exon_number "29"; gene_name "Sbf2"; gene_source "ensembl"; gene_biotype "protein_coding"; transcript_name "Sbf2-207"; transcript_source "ensembl"; transcript_biotype "protein_coding"; exon_id "ENSRNOE00000092190"; exon_version "1";
1	ensembl	CDS	173820173	173820357	0	-	2	gene_id "ENSRNOG00000009812"; gene_version "9"; transcript_id "ENSRNOT00000173978"; transcript_version "1"; exon_number "29"; gene_name "Sbf2"; gene_source "ensembl"; gene_biotype "protein_coding"; transcript_name "Sbf2-207"; transcript_source "ensembl"; transcript_biotype "protein_coding"; protein_id "ENSRNOP00000108880"; protein_version "1";
1	ensembl	exon	173820173	173820357	0	-	.	gene_id "ENSRNOG00000009812"; gene_version "9"; transcript_id "ENSRNOT00000107654"; transcript_version "2"; exon_number "31"; gene_name "Sbf2"; gene_source "ensembl"; gene_biotype "protein_coding"; transcript_name "Sbf2-204"; transcript_source "ensembl"; transcript_biotype "protein_coding"; exon_id "ENSRNOE00000092190"; exon_version "1"; tag "Ensembl_canonical";
1	ensembl	CDS	173820173	173820357	0	-	2	gene_id "ENSRNOG00000009812"; gene_version "9"; transcript_id "ENSRNOT00000107654"; transcript_version "2"; exon_number "31"; gene_name "Sbf2"; gene_source "ensembl"; gene_biotype "protein_coding"; transcript_name "Sbf2-204"; transcript_source "ensembl"; transcript_biotype "protein_coding"; protein_id "ENSRNOP00000083800"; protein_version "1"; tag "Ensembl_canonical";
1	ensembl	exon	173820173	173820357	0	-	.	gene_id "ENSRNOG00000009812"; gene_version "9"; transcript_id "ENSRNOT00000107066"; transcript_version "2"; exon_number "30"; gene_name "Sbf2"; gene_source "ensembl"; gene_biotype "protein_coding"; transcript_name "Sbf2-203"; transcript_source "ensembl"; transcript_biotype "protein_coding"; exon_id "ENSRNOE00000092190"; exon_version "1";
1	ensembl	CDS	173820173	173820357	0	-	2	gene_id "ENSRNOG00000009812"; gene_version "9"; transcript_id "ENSRNOT00000107066"; transcript_version "2"; exon_number "30"; gene_name "Sbf2"; gene_source "ensembl"; gene_biotype "protein_coding"; transcript_name "Sbf2-203"; transcript_source "ensembl"; transcript_biotype "protein_coding"; protein_id "ENSRNOP00000095074"; protein_version "1";
1	ensembl	exon	173820173	173820357	0	-	.	gene_id "ENSRNOG00000009812"; gene_version "9"; transcript_id "ENSRNOT00000108689"; transcript_version "2"; exon_number "30"; gene_name "Sbf2"; gene_source "ensembl"; gene_biotype "protein_coding"; transcript_name "Sbf2-205"; transcript_source "ensembl"; transcript_biotype "protein_coding"; exon_id "ENSRNOE00000092190"; exon_version "1";
1	ensembl	CDS	173820173	173820357	0	-	2	gene_id "ENSRNOG00000009812"; gene_version "9"; transcript_id "ENSRNOT00000108689"; transcript_version "2"; exon_number "30"; gene_name "Sbf2"; gene_source "ensembl"; gene_biotype "protein_coding"; transcript_name "Sbf2-205"; transcript_source "ensembl"; transcript_biotype "protein_coding"; protein_id "ENSRNOP00000089161"; protein_version "1";
1	ensembl	exon	173820173	173820357	0	-	.	gene_id "ENSRNOG00000009812"; gene_version "9"; transcript_id "ENSRNOT00000077125"; transcript_version "3"; exon_number "29"; gene_name "Sbf2"; gene_source "ensembl"; gene_biotype "protein_coding"; transcript_name "Sbf2-202"; transcript_source "ensembl"; transcript_biotype "protein_coding"; exon_id "ENSRNOE00000092190"; exon_version "1";
1	ensembl	CDS	173820173	173820357	0	-	2	gene_id "ENSRNOG00000009812"; gene_version "9"; transcript_id "ENSRNOT00000077125"; transcript_version "3"; exon_number "29"; gene_name "Sbf2"; gene_source "ensembl"; gene_biotype "protein_coding"; transcript_name "Sbf2-202"; transcript_source "ensembl"; transcript_biotype "protein_coding"; protein_id "ENSRNOP00000071975"; protein_version "2";
1	ensembl	exon	173820173	173820357	0	-	.	gene_id "ENSRNOG00000009812"; gene_version "9"; transcript_id "ENSRNOT00000013126"; transcript_version "9"; exon_number "29"; gene_name "Sbf2"; gene_source "ensembl"; gene_biotype "protein_coding"; transcript_name "Sbf2-201"; transcript_source "ensembl"; transcript_biotype "protein_coding"; exon_id "ENSRNOE00000092190"; exon_version "1";
1	ensembl	CDS	173820173	173820357	0	-	2	gene_id "ENSRNOG00000009812"; gene_version "9"; transcript_id "ENSRNOT00000013126"; transcript_version "9"; exon_number "29"; gene_name "Sbf2"; gene_source "ensembl"; gene_biotype "protein_coding"; transcript_name "Sbf2-201"; transcript_source "ensembl"; transcript_biotype "protein_coding"; protein_id "ENSRNOP00000013126"; protein_version "6";
1	ensembl	exon	173820173	173820357	0	-	.	gene_id "ENSRNOG00000009812"; gene_version "9"; transcript_id "ENSRNOT00000123187"; transcript_version "1"; exon_number "28"; gene_name "Sbf2"; gene_source "ensembl"; gene_biotype "protein_coding"; transcript_name "Sbf2-206"; transcript_source "ensembl"; transcript_biotype "protein_coding"; exon_id "ENSRNOE00000092190"; exon_version "1";
1	ensembl	CDS	173820173	173820357	0	-	2	gene_id "ENSRNOG00000009812"; gene_version "9"; transcript_id "ENSRNOT00000123187"; transcript_version "1"; exon_number "28"; gene_name "Sbf2"; gene_source "ensembl"; gene_biotype "protein_coding"; transcript_name "Sbf2-206"; transcript_source "ensembl"; transcript_biotype "protein_coding"; protein_id "ENSRNOP00000106242"; protein_version "1";
1	ENSEMBL114_rn	exon	173820173	173820357	1.6903701244778	-	.	gene_id "ENSRNOG00000009812"; transcript_id "ENSRNOG00000009812_tx_7"; exon_id "1_173820173_173820357_-"; exonnum "31"; txlen "6558";
1	ENSEMBL114_rn	exon	173820173	173820357	0.779033174543094	-	.	gene_id "ENSRNOG00000009812"; transcript_id "ENSRNOG00000009812_tx_8"; exon_id "1_173820173_173820357_-"; exonnum "32"; txlen "6735";
1	ensembl	exon	173821435	173821509	0	-	.	gene_id "ENSRNOG00000009812"; gene_version "9"; transcript_id "ENSRNOT00000107654"; transcript_version "2"; exon_number "30"; gene_name "Sbf2"; gene_source "ensembl"; gene_biotype "protein_coding"; transcript_name "Sbf2-204"; transcript_source "ensembl"; transcript_biotype "protein_coding"; exon_id "ENSRNOE00000456942"; exon_version "1"; tag "Ensembl_canonical";
1	ensembl	CDS	173821435	173821509	0	-	2	gene_id "ENSRNOG00000009812"; gene_version "9"; transcript_id "ENSRNOT00000107654"; transcript_version "2"; exon_number "30"; gene_name "Sbf2"; gene_source "ensembl"; gene_biotype "protein_coding"; transcript_name "Sbf2-204"; transcript_source "ensembl"; transcript_biotype "protein_coding"; protein_id "ENSRNOP00000083800"; protein_version "1"; tag "Ensembl_canonical";
1	ensembl	exon	173821435	173821509	0	-	.	gene_id "ENSRNOG00000009812"; gene_version "9"; transcript_id "ENSRNOT00000108689"; transcript_version "2"; exon_number "29"; gene_name "Sbf2"; gene_source "ensembl"; gene_biotype "protein_coding"; transcript_name "Sbf2-205"; transcript_source "ensembl"; transcript_biotype "protein_coding"; exon_id "ENSRNOE00000456942"; exon_version "1";
1	ensembl	CDS	173821435	173821509	0	-	2	gene_id "ENSRNOG00000009812"; gene_version "9"; transcript_id "ENSRNOT00000108689"; transcript_version "2"; exon_number "29"; gene_name "Sbf2"; gene_source "ensembl"; gene_biotype "protein_coding"; transcript_name "Sbf2-205"; transcript_source "ensembl"; transcript_biotype "protein_coding"; protein_id "ENSRNOP00000089161"; protein_version "1";
1	ensembl	exon	173821435	173821509	0	-	.	gene_id "ENSRNOG00000009812"; gene_version "9"; transcript_id "ENSRNOT00000013126"; transcript_version "9"; exon_number "28"; gene_name "Sbf2"; gene_source "ensembl"; gene_biotype "protein_coding"; transcript_name "Sbf2-201"; transcript_source "ensembl"; transcript_biotype "protein_coding"; exon_id "ENSRNOE00000456942"; exon_version "1";
1	ensembl	CDS	173821435	173821509	0	-	2	gene_id "ENSRNOG00000009812"; gene_version "9"; transcript_id "ENSRNOT00000013126"; transcript_version "9"; exon_number "28"; gene_name "Sbf2"; gene_source "ensembl"; gene_biotype "protein_coding"; transcript_name "Sbf2-201"; transcript_source "ensembl"; transcript_biotype "protein_coding"; protein_id "ENSRNOP00000013126"; protein_version "6";
1	ENSEMBL114_rn	exon	173821435	173821509	1.6903701244778	-	.	gene_id "ENSRNOG00000009812"; transcript_id "ENSRNOG00000009812_tx_7"; exon_id "1_173821435_173821509_-"; exonnum "30"; txlen "6558";
1	ENSEMBL114_rn	exon	173821435	173821509	0.779033174543094	-	.	gene_id "ENSRNOG00000009812"; transcript_id "ENSRNOG00000009812_tx_8"; exon_id "1_173821435_173821509_-"; exonnum "31"; txlen "6735";
1	ensembl	exon	173829274	173829369	0	-	.	gene_id "ENSRNOG00000009812"; gene_version "9"; transcript_id "ENSRNOT00000107654"; transcript_version "2"; exon_number "29"; gene_name "Sbf2"; gene_source "ensembl"; gene_biotype "protein_coding"; transcript_name "Sbf2-204"; transcript_source "ensembl"; transcript_biotype "protein_coding"; exon_id "ENSRNOE00000598798"; exon_version "1"; tag "Ensembl_canonical";
1	ensembl	CDS	173829274	173829369	0	-	2	gene_id "ENSRNOG00000009812"; gene_version "9"; transcript_id "ENSRNOT00000107654"; transcript_version "2"; exon_number "29"; gene_name "Sbf2"; gene_source "ensembl"; gene_biotype "protein_coding"; transcript_name "Sbf2-204"; transcript_source "ensembl"; transcript_biotype "protein_coding"; protein_id "ENSRNOP00000083800"; protein_version "1"; tag "Ensembl_canonical";
1	ensembl	exon	173829274	173829369	0	-	.	gene_id "ENSRNOG00000009812"; gene_version "9"; transcript_id "ENSRNOT00000107066"; transcript_version "2"; exon_number "29"; gene_name "Sbf2"; gene_source "ensembl"; gene_biotype "protein_coding"; transcript_name "Sbf2-203"; transcript_source "ensembl"; transcript_biotype "protein_coding"; exon_id "ENSRNOE00000598798"; exon_version "1";
1	ensembl	CDS	173829274	173829369	0	-	2	gene_id "ENSRNOG00000009812"; gene_version "9"; transcript_id "ENSRNOT00000107066"; transcript_version "2"; exon_number "29"; gene_name "Sbf2"; gene_source "ensembl"; gene_biotype "protein_coding"; transcript_name "Sbf2-203"; transcript_source "ensembl"; transcript_biotype "protein_coding"; protein_id "ENSRNOP00000095074"; protein_version "1";
1	ENSEMBL114_rn	exon	173829274	173829369	0.779033174543094	-	.	gene_id "ENSRNOG00000009812"; transcript_id "ENSRNOG00000009812_tx_8"; exon_id "1_173829274_173829369_-"; exonnum "30"; txlen "6735";
1	sraer114_mid	exon	173829751	173829787	1.6903701244778	-	.	gene_id "ENSRNOG00000009812"; transcript_id "ENSRNOG00000009812_tx_7"; exon_id "1_173829751_173829787_-"; exonnum "29"; txlen "6558";
1	ensembl	exon	173830248	173830388	0	-	.	gene_id "ENSRNOG00000009812"; gene_version "9"; transcript_id "ENSRNOT00000173978"; transcript_version "1"; exon_number "28"; gene_name "Sbf2"; gene_source "ensembl"; gene_biotype "protein_coding"; transcript_name "Sbf2-207"; transcript_source "ensembl"; transcript_biotype "protein_coding"; exon_id "ENSRNOE00000092141"; exon_version "1";
1	ensembl	CDS	173830248	173830388	0	-	2	gene_id "ENSRNOG00000009812"; gene_version "9"; transcript_id "ENSRNOT00000173978"; transcript_version "1"; exon_number "28"; gene_name "Sbf2"; gene_source "ensembl"; gene_biotype "protein_coding"; transcript_name "Sbf2-207"; transcript_source "ensembl"; transcript_biotype "protein_coding"; protein_id "ENSRNOP00000108880"; protein_version "1";
1	ensembl	exon	173830248	173830388	0	-	.	gene_id "ENSRNOG00000009812"; gene_version "9"; transcript_id "ENSRNOT00000107654"; transcript_version "2"; exon_number "28"; gene_name "Sbf2"; gene_source "ensembl"; gene_biotype "protein_coding"; transcript_name "Sbf2-204"; transcript_source "ensembl"; transcript_biotype "protein_coding"; exon_id "ENSRNOE00000092141"; exon_version "1"; tag "Ensembl_canonical";
1	ensembl	CDS	173830248	173830388	0	-	2	gene_id "ENSRNOG00000009812"; gene_version "9"; transcript_id "ENSRNOT00000107654"; transcript_version "2"; exon_number "28"; gene_name "Sbf2"; gene_source "ensembl"; gene_biotype "protein_coding"; transcript_name "Sbf2-204"; transcript_source "ensembl"; transcript_biotype "protein_coding"; protein_id "ENSRNOP00000083800"; protein_version "1"; tag "Ensembl_canonical";
1	ensembl	exon	173830248	173830388	0	-	.	gene_id "ENSRNOG00000009812"; gene_version "9"; transcript_id "ENSRNOT00000107066"; transcript_version "2"; exon_number "28"; gene_name "Sbf2"; gene_source "ensembl"; gene_biotype "protein_coding"; transcript_name "Sbf2-203"; transcript_source "ensembl"; transcript_biotype "protein_coding"; exon_id "ENSRNOE00000092141"; exon_version "1";
1	ensembl	CDS	173830248	173830388	0	-	2	gene_id "ENSRNOG00000009812"; gene_version "9"; transcript_id "ENSRNOT00000107066"; transcript_version "2"; exon_number "28"; gene_name "Sbf2"; gene_source "ensembl"; gene_biotype "protein_coding"; transcript_name "Sbf2-203"; transcript_source "ensembl"; transcript_biotype "protein_coding"; protein_id "ENSRNOP00000095074"; protein_version "1";
1	ensembl	exon	173830248	173830388	0	-	.	gene_id "ENSRNOG00000009812"; gene_version "9"; transcript_id "ENSRNOT00000108689"; transcript_version "2"; exon_number "28"; gene_name "Sbf2"; gene_source "ensembl"; gene_biotype "protein_coding"; transcript_name "Sbf2-205"; transcript_source "ensembl"; transcript_biotype "protein_coding"; exon_id "ENSRNOE00000092141"; exon_version "1";
1	ensembl	CDS	173830248	173830388	0	-	2	gene_id "ENSRNOG00000009812"; gene_version "9"; transcript_id "ENSRNOT00000108689"; transcript_version "2"; exon_number "28"; gene_name "Sbf2"; gene_source "ensembl"; gene_biotype "protein_coding"; transcript_name "Sbf2-205"; transcript_source "ensembl"; transcript_biotype "protein_coding"; protein_id "ENSRNOP00000089161"; protein_version "1";
1	ensembl	exon	173830248	173830388	0	-	.	gene_id "ENSRNOG00000009812"; gene_version "9"; transcript_id "ENSRNOT00000077125"; transcript_version "3"; exon_number "28"; gene_name "Sbf2"; gene_source "ensembl"; gene_biotype "protein_coding"; transcript_name "Sbf2-202"; transcript_source "ensembl"; transcript_biotype "protein_coding"; exon_id "ENSRNOE00000092141"; exon_version "1";
1	ensembl	CDS	173830248	173830388	0	-	2	gene_id "ENSRNOG00000009812"; gene_version "9"; transcript_id "ENSRNOT00000077125"; transcript_version "3"; exon_number "28"; gene_name "Sbf2"; gene_source "ensembl"; gene_biotype "protein_coding"; transcript_name "Sbf2-202"; transcript_source "ensembl"; transcript_biotype "protein_coding"; protein_id "ENSRNOP00000071975"; protein_version "2";
1	ensembl	exon	173830248	173830388	0	-	.	gene_id "ENSRNOG00000009812"; gene_version "9"; transcript_id "ENSRNOT00000013126"; transcript_version "9"; exon_number "27"; gene_name "Sbf2"; gene_source "ensembl"; gene_biotype "protein_coding"; transcript_name "Sbf2-201"; transcript_source "ensembl"; transcript_biotype "protein_coding"; exon_id "ENSRNOE00000092141"; exon_version "1";
1	ensembl	CDS	173830248	173830388	0	-	2	gene_id "ENSRNOG00000009812"; gene_version "9"; transcript_id "ENSRNOT00000013126"; transcript_version "9"; exon_number "27"; gene_name "Sbf2"; gene_source "ensembl"; gene_biotype "protein_coding"; transcript_name "Sbf2-201"; transcript_source "ensembl"; transcript_biotype "protein_coding"; protein_id "ENSRNOP00000013126"; protein_version "6";
1	ensembl	exon	173830248	173830388	0	-	.	gene_id "ENSRNOG00000009812"; gene_version "9"; transcript_id "ENSRNOT00000123187"; transcript_version "1"; exon_number "27"; gene_name "Sbf2"; gene_source "ensembl"; gene_biotype "protein_coding"; transcript_name "Sbf2-206"; transcript_source "ensembl"; transcript_biotype "protein_coding"; exon_id "ENSRNOE00000092141"; exon_version "1";
1	ensembl	CDS	173830248	173830388	0	-	2	gene_id "ENSRNOG00000009812"; gene_version "9"; transcript_id "ENSRNOT00000123187"; transcript_version "1"; exon_number "27"; gene_name "Sbf2"; gene_source "ensembl"; gene_biotype "protein_coding"; transcript_name "Sbf2-206"; transcript_source "ensembl"; transcript_biotype "protein_coding"; protein_id "ENSRNOP00000106242"; protein_version "1";
1	ENSEMBL114_rn	exon	173830248	173830388	1.6903701244778	-	.	gene_id "ENSRNOG00000009812"; transcript_id "ENSRNOG00000009812_tx_7"; exon_id "1_173830248_173830388_-"; exonnum "28"; txlen "6558";
1	ENSEMBL114_rn	exon	173830248	173830388	0.779033174543094	-	.	gene_id "ENSRNOG00000009812"; transcript_id "ENSRNOG00000009812_tx_8"; exon_id "1_173830248_173830388_-"; exonnum "29"; txlen "6735";
1	ensembl	exon	173832671	173832867	0	-	.	gene_id "ENSRNOG00000009812"; gene_version "9"; transcript_id "ENSRNOT00000173978"; transcript_version "1"; exon_number "27"; gene_name "Sbf2"; gene_source "ensembl"; gene_biotype "protein_coding"; transcript_name "Sbf2-207"; transcript_source "ensembl"; transcript_biotype "protein_coding"; exon_id "ENSRNOE00000092096"; exon_version "1";
1	ensembl	CDS	173832671	173832867	0	-	1	gene_id "ENSRNOG00000009812"; gene_version "9"; transcript_id "ENSRNOT00000173978"; transcript_version "1"; exon_number "27"; gene_name "Sbf2"; gene_source "ensembl"; gene_biotype "protein_coding"; transcript_name "Sbf2-207"; transcript_source "ensembl"; transcript_biotype "protein_coding"; protein_id "ENSRNOP00000108880"; protein_version "1";
1	ensembl	exon	173832671	173832867	0	-	.	gene_id "ENSRNOG00000009812"; gene_version "9"; transcript_id "ENSRNOT00000107654"; transcript_version "2"; exon_number "27"; gene_name "Sbf2"; gene_source "ensembl"; gene_biotype "protein_coding"; transcript_name "Sbf2-204"; transcript_source "ensembl"; transcript_biotype "protein_coding"; exon_id "ENSRNOE00000092096"; exon_version "1"; tag "Ensembl_canonical";
1	ensembl	CDS	173832671	173832867	0	-	1	gene_id "ENSRNOG00000009812"; gene_version "9"; transcript_id "ENSRNOT00000107654"; transcript_version "2"; exon_number "27"; gene_name "Sbf2"; gene_source "ensembl"; gene_biotype "protein_coding"; transcript_name "Sbf2-204"; transcript_source "ensembl"; transcript_biotype "protein_coding"; protein_id "ENSRNOP00000083800"; protein_version "1"; tag "Ensembl_canonical";
1	ensembl	exon	173832671	173832867	0	-	.	gene_id "ENSRNOG00000009812"; gene_version "9"; transcript_id "ENSRNOT00000107066"; transcript_version "2"; exon_number "27"; gene_name "Sbf2"; gene_source "ensembl"; gene_biotype "protein_coding"; transcript_name "Sbf2-203"; transcript_source "ensembl"; transcript_biotype "protein_coding"; exon_id "ENSRNOE00000092096"; exon_version "1";
1	ensembl	CDS	173832671	173832867	0	-	1	gene_id "ENSRNOG00000009812"; gene_version "9"; transcript_id "ENSRNOT00000107066"; transcript_version "2"; exon_number "27"; gene_name "Sbf2"; gene_source "ensembl"; gene_biotype "protein_coding"; transcript_name "Sbf2-203"; transcript_source "ensembl"; transcript_biotype "protein_coding"; protein_id "ENSRNOP00000095074"; protein_version "1";
1	ensembl	exon	173832671	173832867	0	-	.	gene_id "ENSRNOG00000009812"; gene_version "9"; transcript_id "ENSRNOT00000108689"; transcript_version "2"; exon_number "27"; gene_name "Sbf2"; gene_source "ensembl"; gene_biotype "protein_coding"; transcript_name "Sbf2-205"; transcript_source "ensembl"; transcript_biotype "protein_coding"; exon_id "ENSRNOE00000092096"; exon_version "1";
1	ensembl	CDS	173832671	173832867	0	-	1	gene_id "ENSRNOG00000009812"; gene_version "9"; transcript_id "ENSRNOT00000108689"; transcript_version "2"; exon_number "27"; gene_name "Sbf2"; gene_source "ensembl"; gene_biotype "protein_coding"; transcript_name "Sbf2-205"; transcript_source "ensembl"; transcript_biotype "protein_coding"; protein_id "ENSRNOP00000089161"; protein_version "1";
1	ensembl	exon	173832671	173832867	0	-	.	gene_id "ENSRNOG00000009812"; gene_version "9"; transcript_id "ENSRNOT00000077125"; transcript_version "3"; exon_number "27"; gene_name "Sbf2"; gene_source "ensembl"; gene_biotype "protein_coding"; transcript_name "Sbf2-202"; transcript_source "ensembl"; transcript_biotype "protein_coding"; exon_id "ENSRNOE00000092096"; exon_version "1";
1	ensembl	CDS	173832671	173832867	0	-	1	gene_id "ENSRNOG00000009812"; gene_version "9"; transcript_id "ENSRNOT00000077125"; transcript_version "3"; exon_number "27"; gene_name "Sbf2"; gene_source "ensembl"; gene_biotype "protein_coding"; transcript_name "Sbf2-202"; transcript_source "ensembl"; transcript_biotype "protein_coding"; protein_id "ENSRNOP00000071975"; protein_version "2";
1	ensembl	exon	173832671	173832867	0	-	.	gene_id "ENSRNOG00000009812"; gene_version "9"; transcript_id "ENSRNOT00000013126"; transcript_version "9"; exon_number "26"; gene_name "Sbf2"; gene_source "ensembl"; gene_biotype "protein_coding"; transcript_name "Sbf2-201"; transcript_source "ensembl"; transcript_biotype "protein_coding"; exon_id "ENSRNOE00000092096"; exon_version "1";
1	ensembl	CDS	173832671	173832867	0	-	1	gene_id "ENSRNOG00000009812"; gene_version "9"; transcript_id "ENSRNOT00000013126"; transcript_version "9"; exon_number "26"; gene_name "Sbf2"; gene_source "ensembl"; gene_biotype "protein_coding"; transcript_name "Sbf2-201"; transcript_source "ensembl"; transcript_biotype "protein_coding"; protein_id "ENSRNOP00000013126"; protein_version "6";
1	ensembl	exon	173832671	173832867	0	-	.	gene_id "ENSRNOG00000009812"; gene_version "9"; transcript_id "ENSRNOT00000123187"; transcript_version "1"; exon_number "26"; gene_name "Sbf2"; gene_source "ensembl"; gene_biotype "protein_coding"; transcript_name "Sbf2-206"; transcript_source "ensembl"; transcript_biotype "protein_coding"; exon_id "ENSRNOE00000092096"; exon_version "1";
1	ensembl	CDS	173832671	173832867	0	-	1	gene_id "ENSRNOG00000009812"; gene_version "9"; transcript_id "ENSRNOT00000123187"; transcript_version "1"; exon_number "26"; gene_name "Sbf2"; gene_source "ensembl"; gene_biotype "protein_coding"; transcript_name "Sbf2-206"; transcript_source "ensembl"; transcript_biotype "protein_coding"; protein_id "ENSRNOP00000106242"; protein_version "1";
1	ENSEMBL114_rn	exon	173832671	173832867	1.6903701244778	-	.	gene_id "ENSRNOG00000009812"; transcript_id "ENSRNOG00000009812_tx_7"; exon_id "1_173832671_173832867_-"; exonnum "27"; txlen "6558";
1	ENSEMBL114_rn	exon	173832671	173832867	0.779033174543094	-	.	gene_id "ENSRNOG00000009812"; transcript_id "ENSRNOG00000009812_tx_8"; exon_id "1_173832671_173832867_-"; exonnum "28"; txlen "6735";
1	ensembl	exon	173835851	173836049	0	-	.	gene_id "ENSRNOG00000009812"; gene_version "9"; transcript_id "ENSRNOT00000173978"; transcript_version "1"; exon_number "26"; gene_name "Sbf2"; gene_source "ensembl"; gene_biotype "protein_coding"; transcript_name "Sbf2-207"; transcript_source "ensembl"; transcript_biotype "protein_coding"; exon_id "ENSRNOE00000092036"; exon_version "1";
1	ensembl	CDS	173835851	173836049	0	-	2	gene_id "ENSRNOG00000009812"; gene_version "9"; transcript_id "ENSRNOT00000173978"; transcript_version "1"; exon_number "26"; gene_name "Sbf2"; gene_source "ensembl"; gene_biotype "protein_coding"; transcript_name "Sbf2-207"; transcript_source "ensembl"; transcript_biotype "protein_coding"; protein_id "ENSRNOP00000108880"; protein_version "1";
1	ensembl	exon	173835851	173836049	0	-	.	gene_id "ENSRNOG00000009812"; gene_version "9"; transcript_id "ENSRNOT00000107654"; transcript_version "2"; exon_number "26"; gene_name "Sbf2"; gene_source "ensembl"; gene_biotype "protein_coding"; transcript_name "Sbf2-204"; transcript_source "ensembl"; transcript_biotype "protein_coding"; exon_id "ENSRNOE00000092036"; exon_version "1"; tag "Ensembl_canonical";
1	ensembl	CDS	173835851	173836049	0	-	2	gene_id "ENSRNOG00000009812"; gene_version "9"; transcript_id "ENSRNOT00000107654"; transcript_version "2"; exon_number "26"; gene_name "Sbf2"; gene_source "ensembl"; gene_biotype "protein_coding"; transcript_name "Sbf2-204"; transcript_source "ensembl"; transcript_biotype "protein_coding"; protein_id "ENSRNOP00000083800"; protein_version "1"; tag "Ensembl_canonical";
1	ensembl	exon	173835851	173836049	0	-	.	gene_id "ENSRNOG00000009812"; gene_version "9"; transcript_id "ENSRNOT00000107066"; transcript_version "2"; exon_number "26"; gene_name "Sbf2"; gene_source "ensembl"; gene_biotype "protein_coding"; transcript_name "Sbf2-203"; transcript_source "ensembl"; transcript_biotype "protein_coding"; exon_id "ENSRNOE00000092036"; exon_version "1";
1	ensembl	CDS	173835851	173836049	0	-	2	gene_id "ENSRNOG00000009812"; gene_version "9"; transcript_id "ENSRNOT00000107066"; transcript_version "2"; exon_number "26"; gene_name "Sbf2"; gene_source "ensembl"; gene_biotype "protein_coding"; transcript_name "Sbf2-203"; transcript_source "ensembl"; transcript_biotype "protein_coding"; protein_id "ENSRNOP00000095074"; protein_version "1";
1	ensembl	exon	173835851	173836049	0	-	.	gene_id "ENSRNOG00000009812"; gene_version "9"; transcript_id "ENSRNOT00000108689"; transcript_version "2"; exon_number "26"; gene_name "Sbf2"; gene_source "ensembl"; gene_biotype "protein_coding"; transcript_name "Sbf2-205"; transcript_source "ensembl"; transcript_biotype "protein_coding"; exon_id "ENSRNOE00000092036"; exon_version "1";
1	ensembl	CDS	173835851	173836049	0	-	2	gene_id "ENSRNOG00000009812"; gene_version "9"; transcript_id "ENSRNOT00000108689"; transcript_version "2"; exon_number "26"; gene_name "Sbf2"; gene_source "ensembl"; gene_biotype "protein_coding"; transcript_name "Sbf2-205"; transcript_source "ensembl"; transcript_biotype "protein_coding"; protein_id "ENSRNOP00000089161"; protein_version "1";
1	ensembl	exon	173835851	173836049	0	-	.	gene_id "ENSRNOG00000009812"; gene_version "9"; transcript_id "ENSRNOT00000077125"; transcript_version "3"; exon_number "26"; gene_name "Sbf2"; gene_source "ensembl"; gene_biotype "protein_coding"; transcript_name "Sbf2-202"; transcript_source "ensembl"; transcript_biotype "protein_coding"; exon_id "ENSRNOE00000092036"; exon_version "1";
1	ensembl	CDS	173835851	173836049	0	-	2	gene_id "ENSRNOG00000009812"; gene_version "9"; transcript_id "ENSRNOT00000077125"; transcript_version "3"; exon_number "26"; gene_name "Sbf2"; gene_source "ensembl"; gene_biotype "protein_coding"; transcript_name "Sbf2-202"; transcript_source "ensembl"; transcript_biotype "protein_coding"; protein_id "ENSRNOP00000071975"; protein_version "2";
1	ensembl	exon	173835851	173836049	0	-	.	gene_id "ENSRNOG00000009812"; gene_version "9"; transcript_id "ENSRNOT00000013126"; transcript_version "9"; exon_number "25"; gene_name "Sbf2"; gene_source "ensembl"; gene_biotype "protein_coding"; transcript_name "Sbf2-201"; transcript_source "ensembl"; transcript_biotype "protein_coding"; exon_id "ENSRNOE00000092036"; exon_version "1";
1	ensembl	CDS	173835851	173836049	0	-	2	gene_id "ENSRNOG00000009812"; gene_version "9"; transcript_id "ENSRNOT00000013126"; transcript_version "9"; exon_number "25"; gene_name "Sbf2"; gene_source "ensembl"; gene_biotype "protein_coding"; transcript_name "Sbf2-201"; transcript_source "ensembl"; transcript_biotype "protein_coding"; protein_id "ENSRNOP00000013126"; protein_version "6";
1	ensembl	exon	173835851	173836049	0	-	.	gene_id "ENSRNOG00000009812"; gene_version "9"; transcript_id "ENSRNOT00000123187"; transcript_version "1"; exon_number "25"; gene_name "Sbf2"; gene_source "ensembl"; gene_biotype "protein_coding"; transcript_name "Sbf2-206"; transcript_source "ensembl"; transcript_biotype "protein_coding"; exon_id "ENSRNOE00000092036"; exon_version "1";
1	ensembl	CDS	173835851	173836049	0	-	2	gene_id "ENSRNOG00000009812"; gene_version "9"; transcript_id "ENSRNOT00000123187"; transcript_version "1"; exon_number "25"; gene_name "Sbf2"; gene_source "ensembl"; gene_biotype "protein_coding"; transcript_name "Sbf2-206"; transcript_source "ensembl"; transcript_biotype "protein_coding"; protein_id "ENSRNOP00000106242"; protein_version "1";
1	ENSEMBL114_rn	exon	173835851	173836049	1.6903701244778	-	.	gene_id "ENSRNOG00000009812"; transcript_id "ENSRNOG00000009812_tx_7"; exon_id "1_173835851_173836049_-"; exonnum "26"; txlen "6558";
1	ENSEMBL114_rn	exon	173835851	173836049	0.779033174543094	-	.	gene_id "ENSRNOG00000009812"; transcript_id "ENSRNOG00000009812_tx_8"; exon_id "1_173835851_173836049_-"; exonnum "27"; txlen "6735";
1	ensembl	exon	173844670	173844815	0	-	.	gene_id "ENSRNOG00000009812"; gene_version "9"; transcript_id "ENSRNOT00000173978"; transcript_version "1"; exon_number "25"; gene_name "Sbf2"; gene_source "ensembl"; gene_biotype "protein_coding"; transcript_name "Sbf2-207"; transcript_source "ensembl"; transcript_biotype "protein_coding"; exon_id "ENSRNOE00000091993"; exon_version "2";
1	ensembl	CDS	173844670	173844815	0	-	1	gene_id "ENSRNOG00000009812"; gene_version "9"; transcript_id "ENSRNOT00000173978"; transcript_version "1"; exon_number "25"; gene_name "Sbf2"; gene_source "ensembl"; gene_biotype "protein_coding"; transcript_name "Sbf2-207"; transcript_source "ensembl"; transcript_biotype "protein_coding"; protein_id "ENSRNOP00000108880"; protein_version "1";
1	ensembl	exon	173844670	173844815	0	-	.	gene_id "ENSRNOG00000009812"; gene_version "9"; transcript_id "ENSRNOT00000107654"; transcript_version "2"; exon_number "25"; gene_name "Sbf2"; gene_source "ensembl"; gene_biotype "protein_coding"; transcript_name "Sbf2-204"; transcript_source "ensembl"; transcript_biotype "protein_coding"; exon_id "ENSRNOE00000091993"; exon_version "2"; tag "Ensembl_canonical";
1	ensembl	CDS	173844670	173844815	0	-	1	gene_id "ENSRNOG00000009812"; gene_version "9"; transcript_id "ENSRNOT00000107654"; transcript_version "2"; exon_number "25"; gene_name "Sbf2"; gene_source "ensembl"; gene_biotype "protein_coding"; transcript_name "Sbf2-204"; transcript_source "ensembl"; transcript_biotype "protein_coding"; protein_id "ENSRNOP00000083800"; protein_version "1"; tag "Ensembl_canonical";
1	ensembl	exon	173844670	173844815	0	-	.	gene_id "ENSRNOG00000009812"; gene_version "9"; transcript_id "ENSRNOT00000107066"; transcript_version "2"; exon_number "25"; gene_name "Sbf2"; gene_source "ensembl"; gene_biotype "protein_coding"; transcript_name "Sbf2-203"; transcript_source "ensembl"; transcript_biotype "protein_coding"; exon_id "ENSRNOE00000091993"; exon_version "2";
1	ensembl	CDS	173844670	173844815	0	-	1	gene_id "ENSRNOG00000009812"; gene_version "9"; transcript_id "ENSRNOT00000107066"; transcript_version "2"; exon_number "25"; gene_name "Sbf2"; gene_source "ensembl"; gene_biotype "protein_coding"; transcript_name "Sbf2-203"; transcript_source "ensembl"; transcript_biotype "protein_coding"; protein_id "ENSRNOP00000095074"; protein_version "1";
1	ensembl	exon	173844670	173844815	0	-	.	gene_id "ENSRNOG00000009812"; gene_version "9"; transcript_id "ENSRNOT00000108689"; transcript_version "2"; exon_number "25"; gene_name "Sbf2"; gene_source "ensembl"; gene_biotype "protein_coding"; transcript_name "Sbf2-205"; transcript_source "ensembl"; transcript_biotype "protein_coding"; exon_id "ENSRNOE00000091993"; exon_version "2";
1	ensembl	CDS	173844670	173844815	0	-	1	gene_id "ENSRNOG00000009812"; gene_version "9"; transcript_id "ENSRNOT00000108689"; transcript_version "2"; exon_number "25"; gene_name "Sbf2"; gene_source "ensembl"; gene_biotype "protein_coding"; transcript_name "Sbf2-205"; transcript_source "ensembl"; transcript_biotype "protein_coding"; protein_id "ENSRNOP00000089161"; protein_version "1";
1	ensembl	exon	173844670	173844815	0	-	.	gene_id "ENSRNOG00000009812"; gene_version "9"; transcript_id "ENSRNOT00000077125"; transcript_version "3"; exon_number "25"; gene_name "Sbf2"; gene_source "ensembl"; gene_biotype "protein_coding"; transcript_name "Sbf2-202"; transcript_source "ensembl"; transcript_biotype "protein_coding"; exon_id "ENSRNOE00000091993"; exon_version "2";
```
