## Supplementary material for "Significantly Improved Mouse and Rat Genome Annotation Using Sequence Read Archive RNA-seq Data": rat_SRA_ENSEMBL114.gtf: rat_SRA_ENSEMBL114.gtf (part 107 of 1073)

```
1	ensembl	CDS	173844670	173844815	0	-	1	gene_id "ENSRNOG00000009812"; gene_version "9"; transcript_id "ENSRNOT00000077125"; transcript_version "3"; exon_number "25"; gene_name "Sbf2"; gene_source "ensembl"; gene_biotype "protein_coding"; transcript_name "Sbf2-202"; transcript_source "ensembl"; transcript_biotype "protein_coding"; protein_id "ENSRNOP00000071975"; protein_version "2";
1	ensembl	exon	173844670	173844815	0	-	.	gene_id "ENSRNOG00000009812"; gene_version "9"; transcript_id "ENSRNOT00000013126"; transcript_version "9"; exon_number "24"; gene_name "Sbf2"; gene_source "ensembl"; gene_biotype "protein_coding"; transcript_name "Sbf2-201"; transcript_source "ensembl"; transcript_biotype "protein_coding"; exon_id "ENSRNOE00000091993"; exon_version "2";
1	ensembl	CDS	173844670	173844815	0	-	1	gene_id "ENSRNOG00000009812"; gene_version "9"; transcript_id "ENSRNOT00000013126"; transcript_version "9"; exon_number "24"; gene_name "Sbf2"; gene_source "ensembl"; gene_biotype "protein_coding"; transcript_name "Sbf2-201"; transcript_source "ensembl"; transcript_biotype "protein_coding"; protein_id "ENSRNOP00000013126"; protein_version "6";
1	ensembl	exon	173844670	173844815	0	-	.	gene_id "ENSRNOG00000009812"; gene_version "9"; transcript_id "ENSRNOT00000123187"; transcript_version "1"; exon_number "24"; gene_name "Sbf2"; gene_source "ensembl"; gene_biotype "protein_coding"; transcript_name "Sbf2-206"; transcript_source "ensembl"; transcript_biotype "protein_coding"; exon_id "ENSRNOE00000091993"; exon_version "2";
1	ensembl	CDS	173844670	173844815	0	-	1	gene_id "ENSRNOG00000009812"; gene_version "9"; transcript_id "ENSRNOT00000123187"; transcript_version "1"; exon_number "24"; gene_name "Sbf2"; gene_source "ensembl"; gene_biotype "protein_coding"; transcript_name "Sbf2-206"; transcript_source "ensembl"; transcript_biotype "protein_coding"; protein_id "ENSRNOP00000106242"; protein_version "1";
1	ENSEMBL114_rn	exon	173844670	173844815	1.6903701244778	-	.	gene_id "ENSRNOG00000009812"; transcript_id "ENSRNOG00000009812_tx_7"; exon_id "1_173844670_173844815_-"; exonnum "25"; txlen "6558";
1	ENSEMBL114_rn	exon	173844670	173844815	0.779033174543094	-	.	gene_id "ENSRNOG00000009812"; transcript_id "ENSRNOG00000009812_tx_8"; exon_id "1_173844670_173844815_-"; exonnum "26"; txlen "6735";
1	ensembl	exon	173845883	173846058	0	-	.	gene_id "ENSRNOG00000009812"; gene_version "9"; transcript_id "ENSRNOT00000173978"; transcript_version "1"; exon_number "24"; gene_name "Sbf2"; gene_source "ensembl"; gene_biotype "protein_coding"; transcript_name "Sbf2-207"; transcript_source "ensembl"; transcript_biotype "protein_coding"; exon_id "ENSRNOE00000268909"; exon_version "3";
1	ensembl	CDS	173845883	173846058	0	-	0	gene_id "ENSRNOG00000009812"; gene_version "9"; transcript_id "ENSRNOT00000173978"; transcript_version "1"; exon_number "24"; gene_name "Sbf2"; gene_source "ensembl"; gene_biotype "protein_coding"; transcript_name "Sbf2-207"; transcript_source "ensembl"; transcript_biotype "protein_coding"; protein_id "ENSRNOP00000108880"; protein_version "1";
1	ensembl	exon	173845883	173846058	0	-	.	gene_id "ENSRNOG00000009812"; gene_version "9"; transcript_id "ENSRNOT00000107654"; transcript_version "2"; exon_number "24"; gene_name "Sbf2"; gene_source "ensembl"; gene_biotype "protein_coding"; transcript_name "Sbf2-204"; transcript_source "ensembl"; transcript_biotype "protein_coding"; exon_id "ENSRNOE00000268909"; exon_version "3"; tag "Ensembl_canonical";
1	ensembl	CDS	173845883	173846058	0	-	0	gene_id "ENSRNOG00000009812"; gene_version "9"; transcript_id "ENSRNOT00000107654"; transcript_version "2"; exon_number "24"; gene_name "Sbf2"; gene_source "ensembl"; gene_biotype "protein_coding"; transcript_name "Sbf2-204"; transcript_source "ensembl"; transcript_biotype "protein_coding"; protein_id "ENSRNOP00000083800"; protein_version "1"; tag "Ensembl_canonical";
1	ensembl	exon	173845883	173846058	0	-	.	gene_id "ENSRNOG00000009812"; gene_version "9"; transcript_id "ENSRNOT00000107066"; transcript_version "2"; exon_number "24"; gene_name "Sbf2"; gene_source "ensembl"; gene_biotype "protein_coding"; transcript_name "Sbf2-203"; transcript_source "ensembl"; transcript_biotype "protein_coding"; exon_id "ENSRNOE00000268909"; exon_version "3";
1	ensembl	CDS	173845883	173846058	0	-	0	gene_id "ENSRNOG00000009812"; gene_version "9"; transcript_id "ENSRNOT00000107066"; transcript_version "2"; exon_number "24"; gene_name "Sbf2"; gene_source "ensembl"; gene_biotype "protein_coding"; transcript_name "Sbf2-203"; transcript_source "ensembl"; transcript_biotype "protein_coding"; protein_id "ENSRNOP00000095074"; protein_version "1";
1	ensembl	exon	173845883	173846058	0	-	.	gene_id "ENSRNOG00000009812"; gene_version "9"; transcript_id "ENSRNOT00000108689"; transcript_version "2"; exon_number "24"; gene_name "Sbf2"; gene_source "ensembl"; gene_biotype "protein_coding"; transcript_name "Sbf2-205"; transcript_source "ensembl"; transcript_biotype "protein_coding"; exon_id "ENSRNOE00000268909"; exon_version "3";
1	ensembl	CDS	173845883	173846058	0	-	0	gene_id "ENSRNOG00000009812"; gene_version "9"; transcript_id "ENSRNOT00000108689"; transcript_version "2"; exon_number "24"; gene_name "Sbf2"; gene_source "ensembl"; gene_biotype "protein_coding"; transcript_name "Sbf2-205"; transcript_source "ensembl"; transcript_biotype "protein_coding"; protein_id "ENSRNOP00000089161"; protein_version "1";
1	ensembl	exon	173845883	173846058	0	-	.	gene_id "ENSRNOG00000009812"; gene_version "9"; transcript_id "ENSRNOT00000077125"; transcript_version "3"; exon_number "24"; gene_name "Sbf2"; gene_source "ensembl"; gene_biotype "protein_coding"; transcript_name "Sbf2-202"; transcript_source "ensembl"; transcript_biotype "protein_coding"; exon_id "ENSRNOE00000268909"; exon_version "3";
1	ensembl	CDS	173845883	173846058	0	-	0	gene_id "ENSRNOG00000009812"; gene_version "9"; transcript_id "ENSRNOT00000077125"; transcript_version "3"; exon_number "24"; gene_name "Sbf2"; gene_source "ensembl"; gene_biotype "protein_coding"; transcript_name "Sbf2-202"; transcript_source "ensembl"; transcript_biotype "protein_coding"; protein_id "ENSRNOP00000071975"; protein_version "2";
1	ensembl	exon	173845883	173846058	0	-	.	gene_id "ENSRNOG00000009812"; gene_version "9"; transcript_id "ENSRNOT00000013126"; transcript_version "9"; exon_number "23"; gene_name "Sbf2"; gene_source "ensembl"; gene_biotype "protein_coding"; transcript_name "Sbf2-201"; transcript_source "ensembl"; transcript_biotype "protein_coding"; exon_id "ENSRNOE00000268909"; exon_version "3";
1	ensembl	CDS	173845883	173846058	0	-	0	gene_id "ENSRNOG00000009812"; gene_version "9"; transcript_id "ENSRNOT00000013126"; transcript_version "9"; exon_number "23"; gene_name "Sbf2"; gene_source "ensembl"; gene_biotype "protein_coding"; transcript_name "Sbf2-201"; transcript_source "ensembl"; transcript_biotype "protein_coding"; protein_id "ENSRNOP00000013126"; protein_version "6";
1	ensembl	exon	173845883	173846058	0	-	.	gene_id "ENSRNOG00000009812"; gene_version "9"; transcript_id "ENSRNOT00000123187"; transcript_version "1"; exon_number "23"; gene_name "Sbf2"; gene_source "ensembl"; gene_biotype "protein_coding"; transcript_name "Sbf2-206"; transcript_source "ensembl"; transcript_biotype "protein_coding"; exon_id "ENSRNOE00000268909"; exon_version "3";
1	ensembl	CDS	173845883	173846058	0	-	0	gene_id "ENSRNOG00000009812"; gene_version "9"; transcript_id "ENSRNOT00000123187"; transcript_version "1"; exon_number "23"; gene_name "Sbf2"; gene_source "ensembl"; gene_biotype "protein_coding"; transcript_name "Sbf2-206"; transcript_source "ensembl"; transcript_biotype "protein_coding"; protein_id "ENSRNOP00000106242"; protein_version "1";
1	ENSEMBL114_rn	exon	173845883	173846058	1.6903701244778	-	.	gene_id "ENSRNOG00000009812"; transcript_id "ENSRNOG00000009812_tx_7"; exon_id "1_173845883_173846058_-"; exonnum "24"; txlen "6558";
1	ENSEMBL114_rn	exon	173845883	173846058	0.779033174543094	-	.	gene_id "ENSRNOG00000009812"; transcript_id "ENSRNOG00000009812_tx_8"; exon_id "1_173845883_173846058_-"; exonnum "25"; txlen "6735";
1	ensembl	exon	173847762	173847889	0	-	.	gene_id "ENSRNOG00000009812"; gene_version "9"; transcript_id "ENSRNOT00000173978"; transcript_version "1"; exon_number "23"; gene_name "Sbf2"; gene_source "ensembl"; gene_biotype "protein_coding"; transcript_name "Sbf2-207"; transcript_source "ensembl"; transcript_biotype "protein_coding"; exon_id "ENSRNOE00000372296"; exon_version "1";
1	ensembl	CDS	173847762	173847889	0	-	2	gene_id "ENSRNOG00000009812"; gene_version "9"; transcript_id "ENSRNOT00000173978"; transcript_version "1"; exon_number "23"; gene_name "Sbf2"; gene_source "ensembl"; gene_biotype "protein_coding"; transcript_name "Sbf2-207"; transcript_source "ensembl"; transcript_biotype "protein_coding"; protein_id "ENSRNOP00000108880"; protein_version "1";
1	ensembl	exon	173847762	173847889	0	-	.	gene_id "ENSRNOG00000009812"; gene_version "9"; transcript_id "ENSRNOT00000107654"; transcript_version "2"; exon_number "23"; gene_name "Sbf2"; gene_source "ensembl"; gene_biotype "protein_coding"; transcript_name "Sbf2-204"; transcript_source "ensembl"; transcript_biotype "protein_coding"; exon_id "ENSRNOE00000372296"; exon_version "1"; tag "Ensembl_canonical";
1	ensembl	CDS	173847762	173847889	0	-	2	gene_id "ENSRNOG00000009812"; gene_version "9"; transcript_id "ENSRNOT00000107654"; transcript_version "2"; exon_number "23"; gene_name "Sbf2"; gene_source "ensembl"; gene_biotype "protein_coding"; transcript_name "Sbf2-204"; transcript_source "ensembl"; transcript_biotype "protein_coding"; protein_id "ENSRNOP00000083800"; protein_version "1"; tag "Ensembl_canonical";
1	ensembl	exon	173847762	173847889	0	-	.	gene_id "ENSRNOG00000009812"; gene_version "9"; transcript_id "ENSRNOT00000107066"; transcript_version "2"; exon_number "23"; gene_name "Sbf2"; gene_source "ensembl"; gene_biotype "protein_coding"; transcript_name "Sbf2-203"; transcript_source "ensembl"; transcript_biotype "protein_coding"; exon_id "ENSRNOE00000372296"; exon_version "1";
1	ensembl	CDS	173847762	173847889	0	-	2	gene_id "ENSRNOG00000009812"; gene_version "9"; transcript_id "ENSRNOT00000107066"; transcript_version "2"; exon_number "23"; gene_name "Sbf2"; gene_source "ensembl"; gene_biotype "protein_coding"; transcript_name "Sbf2-203"; transcript_source "ensembl"; transcript_biotype "protein_coding"; protein_id "ENSRNOP00000095074"; protein_version "1";
1	ensembl	exon	173847762	173847889	0	-	.	gene_id "ENSRNOG00000009812"; gene_version "9"; transcript_id "ENSRNOT00000108689"; transcript_version "2"; exon_number "23"; gene_name "Sbf2"; gene_source "ensembl"; gene_biotype "protein_coding"; transcript_name "Sbf2-205"; transcript_source "ensembl"; transcript_biotype "protein_coding"; exon_id "ENSRNOE00000372296"; exon_version "1";
1	ensembl	CDS	173847762	173847889	0	-	2	gene_id "ENSRNOG00000009812"; gene_version "9"; transcript_id "ENSRNOT00000108689"; transcript_version "2"; exon_number "23"; gene_name "Sbf2"; gene_source "ensembl"; gene_biotype "protein_coding"; transcript_name "Sbf2-205"; transcript_source "ensembl"; transcript_biotype "protein_coding"; protein_id "ENSRNOP00000089161"; protein_version "1";
1	ensembl	exon	173847762	173847889	0	-	.	gene_id "ENSRNOG00000009812"; gene_version "9"; transcript_id "ENSRNOT00000077125"; transcript_version "3"; exon_number "23"; gene_name "Sbf2"; gene_source "ensembl"; gene_biotype "protein_coding"; transcript_name "Sbf2-202"; transcript_source "ensembl"; transcript_biotype "protein_coding"; exon_id "ENSRNOE00000372296"; exon_version "1";
1	ensembl	CDS	173847762	173847889	0	-	2	gene_id "ENSRNOG00000009812"; gene_version "9"; transcript_id "ENSRNOT00000077125"; transcript_version "3"; exon_number "23"; gene_name "Sbf2"; gene_source "ensembl"; gene_biotype "protein_coding"; transcript_name "Sbf2-202"; transcript_source "ensembl"; transcript_biotype "protein_coding"; protein_id "ENSRNOP00000071975"; protein_version "2";
1	ensembl	exon	173847762	173847889	0	-	.	gene_id "ENSRNOG00000009812"; gene_version "9"; transcript_id "ENSRNOT00000013126"; transcript_version "9"; exon_number "22"; gene_name "Sbf2"; gene_source "ensembl"; gene_biotype "protein_coding"; transcript_name "Sbf2-201"; transcript_source "ensembl"; transcript_biotype "protein_coding"; exon_id "ENSRNOE00000372296"; exon_version "1";
1	ensembl	CDS	173847762	173847889	0	-	2	gene_id "ENSRNOG00000009812"; gene_version "9"; transcript_id "ENSRNOT00000013126"; transcript_version "9"; exon_number "22"; gene_name "Sbf2"; gene_source "ensembl"; gene_biotype "protein_coding"; transcript_name "Sbf2-201"; transcript_source "ensembl"; transcript_biotype "protein_coding"; protein_id "ENSRNOP00000013126"; protein_version "6";
1	ensembl	exon	173847762	173847889	0	-	.	gene_id "ENSRNOG00000009812"; gene_version "9"; transcript_id "ENSRNOT00000123187"; transcript_version "1"; exon_number "22"; gene_name "Sbf2"; gene_source "ensembl"; gene_biotype "protein_coding"; transcript_name "Sbf2-206"; transcript_source "ensembl"; transcript_biotype "protein_coding"; exon_id "ENSRNOE00000372296"; exon_version "1";
1	ensembl	CDS	173847762	173847889	0	-	2	gene_id "ENSRNOG00000009812"; gene_version "9"; transcript_id "ENSRNOT00000123187"; transcript_version "1"; exon_number "22"; gene_name "Sbf2"; gene_source "ensembl"; gene_biotype "protein_coding"; transcript_name "Sbf2-206"; transcript_source "ensembl"; transcript_biotype "protein_coding"; protein_id "ENSRNOP00000106242"; protein_version "1";
1	ENSEMBL114_rn	exon	173847762	173847889	1.6903701244778	-	.	gene_id "ENSRNOG00000009812"; transcript_id "ENSRNOG00000009812_tx_7"; exon_id "1_173847762_173847889_-"; exonnum "23"; txlen "6558";
1	ENSEMBL114_rn	exon	173847762	173847889	0.779033174543094	-	.	gene_id "ENSRNOG00000009812"; transcript_id "ENSRNOG00000009812_tx_8"; exon_id "1_173847762_173847889_-"; exonnum "24"; txlen "6735";
1	ensembl	exon	173850311	173850506	0	-	.	gene_id "ENSRNOG00000009812"; gene_version "9"; transcript_id "ENSRNOT00000173978"; transcript_version "1"; exon_number "22"; gene_name "Sbf2"; gene_source "ensembl"; gene_biotype "protein_coding"; transcript_name "Sbf2-207"; transcript_source "ensembl"; transcript_biotype "protein_coding"; exon_id "ENSRNOE00000372297"; exon_version "1";
1	ensembl	CDS	173850311	173850506	0	-	0	gene_id "ENSRNOG00000009812"; gene_version "9"; transcript_id "ENSRNOT00000173978"; transcript_version "1"; exon_number "22"; gene_name "Sbf2"; gene_source "ensembl"; gene_biotype "protein_coding"; transcript_name "Sbf2-207"; transcript_source "ensembl"; transcript_biotype "protein_coding"; protein_id "ENSRNOP00000108880"; protein_version "1";
1	ensembl	exon	173850311	173850506	0	-	.	gene_id "ENSRNOG00000009812"; gene_version "9"; transcript_id "ENSRNOT00000107654"; transcript_version "2"; exon_number "22"; gene_name "Sbf2"; gene_source "ensembl"; gene_biotype "protein_coding"; transcript_name "Sbf2-204"; transcript_source "ensembl"; transcript_biotype "protein_coding"; exon_id "ENSRNOE00000372297"; exon_version "1"; tag "Ensembl_canonical";
1	ensembl	CDS	173850311	173850506	0	-	0	gene_id "ENSRNOG00000009812"; gene_version "9"; transcript_id "ENSRNOT00000107654"; transcript_version "2"; exon_number "22"; gene_name "Sbf2"; gene_source "ensembl"; gene_biotype "protein_coding"; transcript_name "Sbf2-204"; transcript_source "ensembl"; transcript_biotype "protein_coding"; protein_id "ENSRNOP00000083800"; protein_version "1"; tag "Ensembl_canonical";
1	ensembl	exon	173850311	173850506	0	-	.	gene_id "ENSRNOG00000009812"; gene_version "9"; transcript_id "ENSRNOT00000107066"; transcript_version "2"; exon_number "22"; gene_name "Sbf2"; gene_source "ensembl"; gene_biotype "protein_coding"; transcript_name "Sbf2-203"; transcript_source "ensembl"; transcript_biotype "protein_coding"; exon_id "ENSRNOE00000372297"; exon_version "1";
1	ensembl	CDS	173850311	173850506	0	-	0	gene_id "ENSRNOG00000009812"; gene_version "9"; transcript_id "ENSRNOT00000107066"; transcript_version "2"; exon_number "22"; gene_name "Sbf2"; gene_source "ensembl"; gene_biotype "protein_coding"; transcript_name "Sbf2-203"; transcript_source "ensembl"; transcript_biotype "protein_coding"; protein_id "ENSRNOP00000095074"; protein_version "1";
1	ensembl	exon	173850311	173850506	0	-	.	gene_id "ENSRNOG00000009812"; gene_version "9"; transcript_id "ENSRNOT00000108689"; transcript_version "2"; exon_number "22"; gene_name "Sbf2"; gene_source "ensembl"; gene_biotype "protein_coding"; transcript_name "Sbf2-205"; transcript_source "ensembl"; transcript_biotype "protein_coding"; exon_id "ENSRNOE00000372297"; exon_version "1";
1	ensembl	CDS	173850311	173850506	0	-	0	gene_id "ENSRNOG00000009812"; gene_version "9"; transcript_id "ENSRNOT00000108689"; transcript_version "2"; exon_number "22"; gene_name "Sbf2"; gene_source "ensembl"; gene_biotype "protein_coding"; transcript_name "Sbf2-205"; transcript_source "ensembl"; transcript_biotype "protein_coding"; protein_id "ENSRNOP00000089161"; protein_version "1";
1	ensembl	exon	173850311	173850506	0	-	.	gene_id "ENSRNOG00000009812"; gene_version "9"; transcript_id "ENSRNOT00000077125"; transcript_version "3"; exon_number "22"; gene_name "Sbf2"; gene_source "ensembl"; gene_biotype "protein_coding"; transcript_name "Sbf2-202"; transcript_source "ensembl"; transcript_biotype "protein_coding"; exon_id "ENSRNOE00000372297"; exon_version "1";
1	ensembl	CDS	173850311	173850506	0	-	0	gene_id "ENSRNOG00000009812"; gene_version "9"; transcript_id "ENSRNOT00000077125"; transcript_version "3"; exon_number "22"; gene_name "Sbf2"; gene_source "ensembl"; gene_biotype "protein_coding"; transcript_name "Sbf2-202"; transcript_source "ensembl"; transcript_biotype "protein_coding"; protein_id "ENSRNOP00000071975"; protein_version "2";
1	ensembl	exon	173850311	173850506	0	-	.	gene_id "ENSRNOG00000009812"; gene_version "9"; transcript_id "ENSRNOT00000013126"; transcript_version "9"; exon_number "21"; gene_name "Sbf2"; gene_source "ensembl"; gene_biotype "protein_coding"; transcript_name "Sbf2-201"; transcript_source "ensembl"; transcript_biotype "protein_coding"; exon_id "ENSRNOE00000372297"; exon_version "1";
1	ensembl	CDS	173850311	173850506	0	-	0	gene_id "ENSRNOG00000009812"; gene_version "9"; transcript_id "ENSRNOT00000013126"; transcript_version "9"; exon_number "21"; gene_name "Sbf2"; gene_source "ensembl"; gene_biotype "protein_coding"; transcript_name "Sbf2-201"; transcript_source "ensembl"; transcript_biotype "protein_coding"; protein_id "ENSRNOP00000013126"; protein_version "6";
1	ensembl	exon	173850311	173850506	0	-	.	gene_id "ENSRNOG00000009812"; gene_version "9"; transcript_id "ENSRNOT00000123187"; transcript_version "1"; exon_number "21"; gene_name "Sbf2"; gene_source "ensembl"; gene_biotype "protein_coding"; transcript_name "Sbf2-206"; transcript_source "ensembl"; transcript_biotype "protein_coding"; exon_id "ENSRNOE00000372297"; exon_version "1";
1	ensembl	CDS	173850311	173850506	0	-	0	gene_id "ENSRNOG00000009812"; gene_version "9"; transcript_id "ENSRNOT00000123187"; transcript_version "1"; exon_number "21"; gene_name "Sbf2"; gene_source "ensembl"; gene_biotype "protein_coding"; transcript_name "Sbf2-206"; transcript_source "ensembl"; transcript_biotype "protein_coding"; protein_id "ENSRNOP00000106242"; protein_version "1";
1	ENSEMBL114_rn	exon	173850311	173850506	1.6903701244778	-	.	gene_id "ENSRNOG00000009812"; transcript_id "ENSRNOG00000009812_tx_7"; exon_id "1_173850311_173850506_-"; exonnum "22"; txlen "6558";
1	ENSEMBL114_rn	exon	173850311	173850506	0.779033174543094	-	.	gene_id "ENSRNOG00000009812"; transcript_id "ENSRNOG00000009812_tx_8"; exon_id "1_173850311_173850506_-"; exonnum "23"; txlen "6735";
1	ensembl	exon	173852566	173852639	0	-	.	gene_id "ENSRNOG00000009812"; gene_version "9"; transcript_id "ENSRNOT00000173978"; transcript_version "1"; exon_number "21"; gene_name "Sbf2"; gene_source "ensembl"; gene_biotype "protein_coding"; transcript_name "Sbf2-207"; transcript_source "ensembl"; transcript_biotype "protein_coding"; exon_id "ENSRNOE00000372298"; exon_version "1";
1	ensembl	CDS	173852566	173852639	0	-	2	gene_id "ENSRNOG00000009812"; gene_version "9"; transcript_id "ENSRNOT00000173978"; transcript_version "1"; exon_number "21"; gene_name "Sbf2"; gene_source "ensembl"; gene_biotype "protein_coding"; transcript_name "Sbf2-207"; transcript_source "ensembl"; transcript_biotype "protein_coding"; protein_id "ENSRNOP00000108880"; protein_version "1";
1	ensembl	exon	173852566	173852639	0	-	.	gene_id "ENSRNOG00000009812"; gene_version "9"; transcript_id "ENSRNOT00000107654"; transcript_version "2"; exon_number "21"; gene_name "Sbf2"; gene_source "ensembl"; gene_biotype "protein_coding"; transcript_name "Sbf2-204"; transcript_source "ensembl"; transcript_biotype "protein_coding"; exon_id "ENSRNOE00000372298"; exon_version "1"; tag "Ensembl_canonical";
1	ensembl	CDS	173852566	173852639	0	-	2	gene_id "ENSRNOG00000009812"; gene_version "9"; transcript_id "ENSRNOT00000107654"; transcript_version "2"; exon_number "21"; gene_name "Sbf2"; gene_source "ensembl"; gene_biotype "protein_coding"; transcript_name "Sbf2-204"; transcript_source "ensembl"; transcript_biotype "protein_coding"; protein_id "ENSRNOP00000083800"; protein_version "1"; tag "Ensembl_canonical";
1	ensembl	exon	173852566	173852639	0	-	.	gene_id "ENSRNOG00000009812"; gene_version "9"; transcript_id "ENSRNOT00000107066"; transcript_version "2"; exon_number "21"; gene_name "Sbf2"; gene_source "ensembl"; gene_biotype "protein_coding"; transcript_name "Sbf2-203"; transcript_source "ensembl"; transcript_biotype "protein_coding"; exon_id "ENSRNOE00000372298"; exon_version "1";
1	ensembl	CDS	173852566	173852639	0	-	2	gene_id "ENSRNOG00000009812"; gene_version "9"; transcript_id "ENSRNOT00000107066"; transcript_version "2"; exon_number "21"; gene_name "Sbf2"; gene_source "ensembl"; gene_biotype "protein_coding"; transcript_name "Sbf2-203"; transcript_source "ensembl"; transcript_biotype "protein_coding"; protein_id "ENSRNOP00000095074"; protein_version "1";
1	ensembl	exon	173852566	173852639	0	-	.	gene_id "ENSRNOG00000009812"; gene_version "9"; transcript_id "ENSRNOT00000108689"; transcript_version "2"; exon_number "21"; gene_name "Sbf2"; gene_source "ensembl"; gene_biotype "protein_coding"; transcript_name "Sbf2-205"; transcript_source "ensembl"; transcript_biotype "protein_coding"; exon_id "ENSRNOE00000372298"; exon_version "1";
1	ensembl	CDS	173852566	173852639	0	-	2	gene_id "ENSRNOG00000009812"; gene_version "9"; transcript_id "ENSRNOT00000108689"; transcript_version "2"; exon_number "21"; gene_name "Sbf2"; gene_source "ensembl"; gene_biotype "protein_coding"; transcript_name "Sbf2-205"; transcript_source "ensembl"; transcript_biotype "protein_coding"; protein_id "ENSRNOP00000089161"; protein_version "1";
1	ensembl	exon	173852566	173852639	0	-	.	gene_id "ENSRNOG00000009812"; gene_version "9"; transcript_id "ENSRNOT00000077125"; transcript_version "3"; exon_number "21"; gene_name "Sbf2"; gene_source "ensembl"; gene_biotype "protein_coding"; transcript_name "Sbf2-202"; transcript_source "ensembl"; transcript_biotype "protein_coding"; exon_id "ENSRNOE00000372298"; exon_version "1";
1	ensembl	CDS	173852566	173852639	0	-	2	gene_id "ENSRNOG00000009812"; gene_version "9"; transcript_id "ENSRNOT00000077125"; transcript_version "3"; exon_number "21"; gene_name "Sbf2"; gene_source "ensembl"; gene_biotype "protein_coding"; transcript_name "Sbf2-202"; transcript_source "ensembl"; transcript_biotype "protein_coding"; protein_id "ENSRNOP00000071975"; protein_version "2";
1	ensembl	exon	173852566	173852639	0	-	.	gene_id "ENSRNOG00000009812"; gene_version "9"; transcript_id "ENSRNOT00000013126"; transcript_version "9"; exon_number "20"; gene_name "Sbf2"; gene_source "ensembl"; gene_biotype "protein_coding"; transcript_name "Sbf2-201"; transcript_source "ensembl"; transcript_biotype "protein_coding"; exon_id "ENSRNOE00000372298"; exon_version "1";
1	ensembl	CDS	173852566	173852639	0	-	2	gene_id "ENSRNOG00000009812"; gene_version "9"; transcript_id "ENSRNOT00000013126"; transcript_version "9"; exon_number "20"; gene_name "Sbf2"; gene_source "ensembl"; gene_biotype "protein_coding"; transcript_name "Sbf2-201"; transcript_source "ensembl"; transcript_biotype "protein_coding"; protein_id "ENSRNOP00000013126"; protein_version "6";
1	ensembl	exon	173852566	173852639	0	-	.	gene_id "ENSRNOG00000009812"; gene_version "9"; transcript_id "ENSRNOT00000123187"; transcript_version "1"; exon_number "20"; gene_name "Sbf2"; gene_source "ensembl"; gene_biotype "protein_coding"; transcript_name "Sbf2-206"; transcript_source "ensembl"; transcript_biotype "protein_coding"; exon_id "ENSRNOE00000372298"; exon_version "1";
1	ensembl	CDS	173852566	173852639	0	-	2	gene_id "ENSRNOG00000009812"; gene_version "9"; transcript_id "ENSRNOT00000123187"; transcript_version "1"; exon_number "20"; gene_name "Sbf2"; gene_source "ensembl"; gene_biotype "protein_coding"; transcript_name "Sbf2-206"; transcript_source "ensembl"; transcript_biotype "protein_coding"; protein_id "ENSRNOP00000106242"; protein_version "1";
1	ENSEMBL114_rn	exon	173852566	173852639	1.6903701244778	-	.	gene_id "ENSRNOG00000009812"; transcript_id "ENSRNOG00000009812_tx_7"; exon_id "1_173852566_173852639_-"; exonnum "21"; txlen "6558";
1	ENSEMBL114_rn	exon	173852566	173852639	0.779033174543094	-	.	gene_id "ENSRNOG00000009812"; transcript_id "ENSRNOG00000009812_tx_8"; exon_id "1_173852566_173852639_-"; exonnum "22"; txlen "6735";
1	ensembl	exon	173853493	173853665	0	-	.	gene_id "ENSRNOG00000009812"; gene_version "9"; transcript_id "ENSRNOT00000173978"; transcript_version "1"; exon_number "20"; gene_name "Sbf2"; gene_source "ensembl"; gene_biotype "protein_coding"; transcript_name "Sbf2-207"; transcript_source "ensembl"; transcript_biotype "protein_coding"; exon_id "ENSRNOE00000372299"; exon_version "3";
1	ensembl	CDS	173853493	173853665	0	-	1	gene_id "ENSRNOG00000009812"; gene_version "9"; transcript_id "ENSRNOT00000173978"; transcript_version "1"; exon_number "20"; gene_name "Sbf2"; gene_source "ensembl"; gene_biotype "protein_coding"; transcript_name "Sbf2-207"; transcript_source "ensembl"; transcript_biotype "protein_coding"; protein_id "ENSRNOP00000108880"; protein_version "1";
1	ensembl	exon	173853493	173853665	0	-	.	gene_id "ENSRNOG00000009812"; gene_version "9"; transcript_id "ENSRNOT00000107654"; transcript_version "2"; exon_number "20"; gene_name "Sbf2"; gene_source "ensembl"; gene_biotype "protein_coding"; transcript_name "Sbf2-204"; transcript_source "ensembl"; transcript_biotype "protein_coding"; exon_id "ENSRNOE00000372299"; exon_version "3"; tag "Ensembl_canonical";
1	ensembl	CDS	173853493	173853665	0	-	1	gene_id "ENSRNOG00000009812"; gene_version "9"; transcript_id "ENSRNOT00000107654"; transcript_version "2"; exon_number "20"; gene_name "Sbf2"; gene_source "ensembl"; gene_biotype "protein_coding"; transcript_name "Sbf2-204"; transcript_source "ensembl"; transcript_biotype "protein_coding"; protein_id "ENSRNOP00000083800"; protein_version "1"; tag "Ensembl_canonical";
1	ensembl	exon	173853493	173853665	0	-	.	gene_id "ENSRNOG00000009812"; gene_version "9"; transcript_id "ENSRNOT00000107066"; transcript_version "2"; exon_number "20"; gene_name "Sbf2"; gene_source "ensembl"; gene_biotype "protein_coding"; transcript_name "Sbf2-203"; transcript_source "ensembl"; transcript_biotype "protein_coding"; exon_id "ENSRNOE00000372299"; exon_version "3";
1	ensembl	CDS	173853493	173853665	0	-	1	gene_id "ENSRNOG00000009812"; gene_version "9"; transcript_id "ENSRNOT00000107066"; transcript_version "2"; exon_number "20"; gene_name "Sbf2"; gene_source "ensembl"; gene_biotype "protein_coding"; transcript_name "Sbf2-203"; transcript_source "ensembl"; transcript_biotype "protein_coding"; protein_id "ENSRNOP00000095074"; protein_version "1";
1	ensembl	exon	173853493	173853665	0	-	.	gene_id "ENSRNOG00000009812"; gene_version "9"; transcript_id "ENSRNOT00000108689"; transcript_version "2"; exon_number "20"; gene_name "Sbf2"; gene_source "ensembl"; gene_biotype "protein_coding"; transcript_name "Sbf2-205"; transcript_source "ensembl"; transcript_biotype "protein_coding"; exon_id "ENSRNOE00000372299"; exon_version "3";
1	ensembl	CDS	173853493	173853665	0	-	1	gene_id "ENSRNOG00000009812"; gene_version "9"; transcript_id "ENSRNOT00000108689"; transcript_version "2"; exon_number "20"; gene_name "Sbf2"; gene_source "ensembl"; gene_biotype "protein_coding"; transcript_name "Sbf2-205"; transcript_source "ensembl"; transcript_biotype "protein_coding"; protein_id "ENSRNOP00000089161"; protein_version "1";
1	ensembl	exon	173853493	173853665	0	-	.	gene_id "ENSRNOG00000009812"; gene_version "9"; transcript_id "ENSRNOT00000077125"; transcript_version "3"; exon_number "20"; gene_name "Sbf2"; gene_source "ensembl"; gene_biotype "protein_coding"; transcript_name "Sbf2-202"; transcript_source "ensembl"; transcript_biotype "protein_coding"; exon_id "ENSRNOE00000372299"; exon_version "3";
1	ensembl	CDS	173853493	173853665	0	-	1	gene_id "ENSRNOG00000009812"; gene_version "9"; transcript_id "ENSRNOT00000077125"; transcript_version "3"; exon_number "20"; gene_name "Sbf2"; gene_source "ensembl"; gene_biotype "protein_coding"; transcript_name "Sbf2-202"; transcript_source "ensembl"; transcript_biotype "protein_coding"; protein_id "ENSRNOP00000071975"; protein_version "2";
1	ensembl	exon	173853493	173853665	0	-	.	gene_id "ENSRNOG00000009812"; gene_version "9"; transcript_id "ENSRNOT00000013126"; transcript_version "9"; exon_number "19"; gene_name "Sbf2"; gene_source "ensembl"; gene_biotype "protein_coding"; transcript_name "Sbf2-201"; transcript_source "ensembl"; transcript_biotype "protein_coding"; exon_id "ENSRNOE00000372299"; exon_version "3";
1	ensembl	CDS	173853493	173853665	0	-	1	gene_id "ENSRNOG00000009812"; gene_version "9"; transcript_id "ENSRNOT00000013126"; transcript_version "9"; exon_number "19"; gene_name "Sbf2"; gene_source "ensembl"; gene_biotype "protein_coding"; transcript_name "Sbf2-201"; transcript_source "ensembl"; transcript_biotype "protein_coding"; protein_id "ENSRNOP00000013126"; protein_version "6";
1	ensembl	exon	173853493	173853665	0	-	.	gene_id "ENSRNOG00000009812"; gene_version "9"; transcript_id "ENSRNOT00000123187"; transcript_version "1"; exon_number "19"; gene_name "Sbf2"; gene_source "ensembl"; gene_biotype "protein_coding"; transcript_name "Sbf2-206"; transcript_source "ensembl"; transcript_biotype "protein_coding"; exon_id "ENSRNOE00000372299"; exon_version "3";
1	ensembl	CDS	173853493	173853665	0	-	1	gene_id "ENSRNOG00000009812"; gene_version "9"; transcript_id "ENSRNOT00000123187"; transcript_version "1"; exon_number "19"; gene_name "Sbf2"; gene_source "ensembl"; gene_biotype "protein_coding"; transcript_name "Sbf2-206"; transcript_source "ensembl"; transcript_biotype "protein_coding"; protein_id "ENSRNOP00000106242"; protein_version "1";
1	ENSEMBL114_rn	exon	173853493	173853665	1.6903701244778	-	.	gene_id "ENSRNOG00000009812"; transcript_id "ENSRNOG00000009812_tx_7"; exon_id "1_173853493_173853665_-"; exonnum "20"; txlen "6558";
1	ENSEMBL114_rn	exon	173853493	173853665	0.779033174543094	-	.	gene_id "ENSRNOG00000009812"; transcript_id "ENSRNOG00000009812_tx_8"; exon_id "1_173853493_173853665_-"; exonnum "21"; txlen "6735";
1	ensembl	exon	173855823	173856082	0	-	.	gene_id "ENSRNOG00000009812"; gene_version "9"; transcript_id "ENSRNOT00000173978"; transcript_version "1"; exon_number "19"; gene_name "Sbf2"; gene_source "ensembl"; gene_biotype "protein_coding"; transcript_name "Sbf2-207"; transcript_source "ensembl"; transcript_biotype "protein_coding"; exon_id "ENSRNOE00000485461"; exon_version "1";
1	ensembl	CDS	173855823	173856082	0	-	0	gene_id "ENSRNOG00000009812"; gene_version "9"; transcript_id "ENSRNOT00000173978"; transcript_version "1"; exon_number "19"; gene_name "Sbf2"; gene_source "ensembl"; gene_biotype "protein_coding"; transcript_name "Sbf2-207"; transcript_source "ensembl"; transcript_biotype "protein_coding"; protein_id "ENSRNOP00000108880"; protein_version "1";
1	ensembl	exon	173855823	173856082	0	-	.	gene_id "ENSRNOG00000009812"; gene_version "9"; transcript_id "ENSRNOT00000107654"; transcript_version "2"; exon_number "19"; gene_name "Sbf2"; gene_source "ensembl"; gene_biotype "protein_coding"; transcript_name "Sbf2-204"; transcript_source "ensembl"; transcript_biotype "protein_coding"; exon_id "ENSRNOE00000485461"; exon_version "1"; tag "Ensembl_canonical";
1	ensembl	CDS	173855823	173856082	0	-	0	gene_id "ENSRNOG00000009812"; gene_version "9"; transcript_id "ENSRNOT00000107654"; transcript_version "2"; exon_number "19"; gene_name "Sbf2"; gene_source "ensembl"; gene_biotype "protein_coding"; transcript_name "Sbf2-204"; transcript_source "ensembl"; transcript_biotype "protein_coding"; protein_id "ENSRNOP00000083800"; protein_version "1"; tag "Ensembl_canonical";
1	ensembl	exon	173855823	173856082	0	-	.	gene_id "ENSRNOG00000009812"; gene_version "9"; transcript_id "ENSRNOT00000107066"; transcript_version "2"; exon_number "19"; gene_name "Sbf2"; gene_source "ensembl"; gene_biotype "protein_coding"; transcript_name "Sbf2-203"; transcript_source "ensembl"; transcript_biotype "protein_coding"; exon_id "ENSRNOE00000485461"; exon_version "1";
1	ensembl	CDS	173855823	173856082	0	-	0	gene_id "ENSRNOG00000009812"; gene_version "9"; transcript_id "ENSRNOT00000107066"; transcript_version "2"; exon_number "19"; gene_name "Sbf2"; gene_source "ensembl"; gene_biotype "protein_coding"; transcript_name "Sbf2-203"; transcript_source "ensembl"; transcript_biotype "protein_coding"; protein_id "ENSRNOP00000095074"; protein_version "1";
1	ensembl	exon	173855823	173856082	0	-	.	gene_id "ENSRNOG00000009812"; gene_version "9"; transcript_id "ENSRNOT00000108689"; transcript_version "2"; exon_number "19"; gene_name "Sbf2"; gene_source "ensembl"; gene_biotype "protein_coding"; transcript_name "Sbf2-205"; transcript_source "ensembl"; transcript_biotype "protein_coding"; exon_id "ENSRNOE00000485461"; exon_version "1";
1	ensembl	CDS	173855823	173856082	0	-	0	gene_id "ENSRNOG00000009812"; gene_version "9"; transcript_id "ENSRNOT00000108689"; transcript_version "2"; exon_number "19"; gene_name "Sbf2"; gene_source "ensembl"; gene_biotype "protein_coding"; transcript_name "Sbf2-205"; transcript_source "ensembl"; transcript_biotype "protein_coding"; protein_id "ENSRNOP00000089161"; protein_version "1";
1	ensembl	exon	173855823	173856082	0	-	.	gene_id "ENSRNOG00000009812"; gene_version "9"; transcript_id "ENSRNOT00000077125"; transcript_version "3"; exon_number "19"; gene_name "Sbf2"; gene_source "ensembl"; gene_biotype "protein_coding"; transcript_name "Sbf2-202"; transcript_source "ensembl"; transcript_biotype "protein_coding"; exon_id "ENSRNOE00000485461"; exon_version "1";
1	ensembl	CDS	173855823	173856082	0	-	0	gene_id "ENSRNOG00000009812"; gene_version "9"; transcript_id "ENSRNOT00000077125"; transcript_version "3"; exon_number "19"; gene_name "Sbf2"; gene_source "ensembl"; gene_biotype "protein_coding"; transcript_name "Sbf2-202"; transcript_source "ensembl"; transcript_biotype "protein_coding"; protein_id "ENSRNOP00000071975"; protein_version "2";
1	ensembl	exon	173855823	173856082	0	-	.	gene_id "ENSRNOG00000009812"; gene_version "9"; transcript_id "ENSRNOT00000013126"; transcript_version "9"; exon_number "18"; gene_name "Sbf2"; gene_source "ensembl"; gene_biotype "protein_coding"; transcript_name "Sbf2-201"; transcript_source "ensembl"; transcript_biotype "protein_coding"; exon_id "ENSRNOE00000485461"; exon_version "1";
1	ensembl	CDS	173855823	173856082	0	-	0	gene_id "ENSRNOG00000009812"; gene_version "9"; transcript_id "ENSRNOT00000013126"; transcript_version "9"; exon_number "18"; gene_name "Sbf2"; gene_source "ensembl"; gene_biotype "protein_coding"; transcript_name "Sbf2-201"; transcript_source "ensembl"; transcript_biotype "protein_coding"; protein_id "ENSRNOP00000013126"; protein_version "6";
1	ensembl	exon	173855823	173856082	0	-	.	gene_id "ENSRNOG00000009812"; gene_version "9"; transcript_id "ENSRNOT00000123187"; transcript_version "1"; exon_number "18"; gene_name "Sbf2"; gene_source "ensembl"; gene_biotype "protein_coding"; transcript_name "Sbf2-206"; transcript_source "ensembl"; transcript_biotype "protein_coding"; exon_id "ENSRNOE00000485461"; exon_version "1";
1	ensembl	CDS	173855823	173856082	0	-	0	gene_id "ENSRNOG00000009812"; gene_version "9"; transcript_id "ENSRNOT00000123187"; transcript_version "1"; exon_number "18"; gene_name "Sbf2"; gene_source "ensembl"; gene_biotype "protein_coding"; transcript_name "Sbf2-206"; transcript_source "ensembl"; transcript_biotype "protein_coding"; protein_id "ENSRNOP00000106242"; protein_version "1";
1	ENSEMBL114_rn	exon	173855823	173856082	1.6903701244778	-	.	gene_id "ENSRNOG00000009812"; transcript_id "ENSRNOG00000009812_tx_7"; exon_id "1_173855823_173856082_-"; exonnum "19"; txlen "6558";
1	ENSEMBL114_rn	exon	173855823	173856082	0.779033174543094	-	.	gene_id "ENSRNOG00000009812"; transcript_id "ENSRNOG00000009812_tx_8"; exon_id "1_173855823_173856082_-"; exonnum "20"; txlen "6735";
1	ensembl	exon	173858171	173858341	0	-	.	gene_id "ENSRNOG00000009812"; gene_version "9"; transcript_id "ENSRNOT00000173978"; transcript_version "1"; exon_number "18"; gene_name "Sbf2"; gene_source "ensembl"; gene_biotype "protein_coding"; transcript_name "Sbf2-207"; transcript_source "ensembl"; transcript_biotype "protein_coding"; exon_id "ENSRNOE00000267910"; exon_version "2";
1	ensembl	CDS	173858171	173858341	0	-	0	gene_id "ENSRNOG00000009812"; gene_version "9"; transcript_id "ENSRNOT00000173978"; transcript_version "1"; exon_number "18"; gene_name "Sbf2"; gene_source "ensembl"; gene_biotype "protein_coding"; transcript_name "Sbf2-207"; transcript_source "ensembl"; transcript_biotype "protein_coding"; protein_id "ENSRNOP00000108880"; protein_version "1";
1	ensembl	exon	173858171	173858341	0	-	.	gene_id "ENSRNOG00000009812"; gene_version "9"; transcript_id "ENSRNOT00000107654"; transcript_version "2"; exon_number "18"; gene_name "Sbf2"; gene_source "ensembl"; gene_biotype "protein_coding"; transcript_name "Sbf2-204"; transcript_source "ensembl"; transcript_biotype "protein_coding"; exon_id "ENSRNOE00000267910"; exon_version "2"; tag "Ensembl_canonical";
1	ensembl	CDS	173858171	173858341	0	-	0	gene_id "ENSRNOG00000009812"; gene_version "9"; transcript_id "ENSRNOT00000107654"; transcript_version "2"; exon_number "18"; gene_name "Sbf2"; gene_source "ensembl"; gene_biotype "protein_coding"; transcript_name "Sbf2-204"; transcript_source "ensembl"; transcript_biotype "protein_coding"; protein_id "ENSRNOP00000083800"; protein_version "1"; tag "Ensembl_canonical";
1	ensembl	exon	173858171	173858341	0	-	.	gene_id "ENSRNOG00000009812"; gene_version "9"; transcript_id "ENSRNOT00000107066"; transcript_version "2"; exon_number "18"; gene_name "Sbf2"; gene_source "ensembl"; gene_biotype "protein_coding"; transcript_name "Sbf2-203"; transcript_source "ensembl"; transcript_biotype "protein_coding"; exon_id "ENSRNOE00000267910"; exon_version "2";
1	ensembl	CDS	173858171	173858341	0	-	0	gene_id "ENSRNOG00000009812"; gene_version "9"; transcript_id "ENSRNOT00000107066"; transcript_version "2"; exon_number "18"; gene_name "Sbf2"; gene_source "ensembl"; gene_biotype "protein_coding"; transcript_name "Sbf2-203"; transcript_source "ensembl"; transcript_biotype "protein_coding"; protein_id "ENSRNOP00000095074"; protein_version "1";
1	ensembl	exon	173858171	173858341	0	-	.	gene_id "ENSRNOG00000009812"; gene_version "9"; transcript_id "ENSRNOT00000108689"; transcript_version "2"; exon_number "18"; gene_name "Sbf2"; gene_source "ensembl"; gene_biotype "protein_coding"; transcript_name "Sbf2-205"; transcript_source "ensembl"; transcript_biotype "protein_coding"; exon_id "ENSRNOE00000267910"; exon_version "2";
1	ensembl	CDS	173858171	173858341	0	-	0	gene_id "ENSRNOG00000009812"; gene_version "9"; transcript_id "ENSRNOT00000108689"; transcript_version "2"; exon_number "18"; gene_name "Sbf2"; gene_source "ensembl"; gene_biotype "protein_coding"; transcript_name "Sbf2-205"; transcript_source "ensembl"; transcript_biotype "protein_coding"; protein_id "ENSRNOP00000089161"; protein_version "1";
1	ensembl	exon	173858171	173858341	0	-	.	gene_id "ENSRNOG00000009812"; gene_version "9"; transcript_id "ENSRNOT00000077125"; transcript_version "3"; exon_number "18"; gene_name "Sbf2"; gene_source "ensembl"; gene_biotype "protein_coding"; transcript_name "Sbf2-202"; transcript_source "ensembl"; transcript_biotype "protein_coding"; exon_id "ENSRNOE00000267910"; exon_version "2";
1	ensembl	CDS	173858171	173858341	0	-	0	gene_id "ENSRNOG00000009812"; gene_version "9"; transcript_id "ENSRNOT00000077125"; transcript_version "3"; exon_number "18"; gene_name "Sbf2"; gene_source "ensembl"; gene_biotype "protein_coding"; transcript_name "Sbf2-202"; transcript_source "ensembl"; transcript_biotype "protein_coding"; protein_id "ENSRNOP00000071975"; protein_version "2";
1	ensembl	exon	173858171	173858341	0	-	.	gene_id "ENSRNOG00000009812"; gene_version "9"; transcript_id "ENSRNOT00000013126"; transcript_version "9"; exon_number "17"; gene_name "Sbf2"; gene_source "ensembl"; gene_biotype "protein_coding"; transcript_name "Sbf2-201"; transcript_source "ensembl"; transcript_biotype "protein_coding"; exon_id "ENSRNOE00000267910"; exon_version "2";
1	ensembl	CDS	173858171	173858341	0	-	0	gene_id "ENSRNOG00000009812"; gene_version "9"; transcript_id "ENSRNOT00000013126"; transcript_version "9"; exon_number "17"; gene_name "Sbf2"; gene_source "ensembl"; gene_biotype "protein_coding"; transcript_name "Sbf2-201"; transcript_source "ensembl"; transcript_biotype "protein_coding"; protein_id "ENSRNOP00000013126"; protein_version "6";
1	ensembl	exon	173858171	173858341	0	-	.	gene_id "ENSRNOG00000009812"; gene_version "9"; transcript_id "ENSRNOT00000123187"; transcript_version "1"; exon_number "17"; gene_name "Sbf2"; gene_source "ensembl"; gene_biotype "protein_coding"; transcript_name "Sbf2-206"; transcript_source "ensembl"; transcript_biotype "protein_coding"; exon_id "ENSRNOE00000267910"; exon_version "2";
1	ensembl	CDS	173858171	173858341	0	-	0	gene_id "ENSRNOG00000009812"; gene_version "9"; transcript_id "ENSRNOT00000123187"; transcript_version "1"; exon_number "17"; gene_name "Sbf2"; gene_source "ensembl"; gene_biotype "protein_coding"; transcript_name "Sbf2-206"; transcript_source "ensembl"; transcript_biotype "protein_coding"; protein_id "ENSRNOP00000106242"; protein_version "1";
1	ENSEMBL114_rn	exon	173858171	173858341	1.6903701244778	-	.	gene_id "ENSRNOG00000009812"; transcript_id "ENSRNOG00000009812_tx_7"; exon_id "1_173858171_173858341_-"; exonnum "18"; txlen "6558";
1	ENSEMBL114_rn	exon	173858171	173858341	0.779033174543094	-	.	gene_id "ENSRNOG00000009812"; transcript_id "ENSRNOG00000009812_tx_8"; exon_id "1_173858171_173858341_-"; exonnum "19"; txlen "6735";
1	ensembl	exon	173896560	173896628	0	-	.	gene_id "ENSRNOG00000009812"; gene_version "9"; transcript_id "ENSRNOT00000173978"; transcript_version "1"; exon_number "17"; gene_name "Sbf2"; gene_source "ensembl"; gene_biotype "protein_coding"; transcript_name "Sbf2-207"; transcript_source "ensembl"; transcript_biotype "protein_coding"; exon_id "ENSRNOE00000267917"; exon_version "1";
1	ensembl	CDS	173896560	173896628	0	-	0	gene_id "ENSRNOG00000009812"; gene_version "9"; transcript_id "ENSRNOT00000173978"; transcript_version "1"; exon_number "17"; gene_name "Sbf2"; gene_source "ensembl"; gene_biotype "protein_coding"; transcript_name "Sbf2-207"; transcript_source "ensembl"; transcript_biotype "protein_coding"; protein_id "ENSRNOP00000108880"; protein_version "1";
1	ensembl	exon	173896560	173896628	0	-	.	gene_id "ENSRNOG00000009812"; gene_version "9"; transcript_id "ENSRNOT00000107654"; transcript_version "2"; exon_number "17"; gene_name "Sbf2"; gene_source "ensembl"; gene_biotype "protein_coding"; transcript_name "Sbf2-204"; transcript_source "ensembl"; transcript_biotype "protein_coding"; exon_id "ENSRNOE00000267917"; exon_version "1"; tag "Ensembl_canonical";
1	ensembl	CDS	173896560	173896628	0	-	0	gene_id "ENSRNOG00000009812"; gene_version "9"; transcript_id "ENSRNOT00000107654"; transcript_version "2"; exon_number "17"; gene_name "Sbf2"; gene_source "ensembl"; gene_biotype "protein_coding"; transcript_name "Sbf2-204"; transcript_source "ensembl"; transcript_biotype "protein_coding"; protein_id "ENSRNOP00000083800"; protein_version "1"; tag "Ensembl_canonical";
1	ensembl	exon	173896560	173896628	0	-	.	gene_id "ENSRNOG00000009812"; gene_version "9"; transcript_id "ENSRNOT00000107066"; transcript_version "2"; exon_number "17"; gene_name "Sbf2"; gene_source "ensembl"; gene_biotype "protein_coding"; transcript_name "Sbf2-203"; transcript_source "ensembl"; transcript_biotype "protein_coding"; exon_id "ENSRNOE00000267917"; exon_version "1";
1	ensembl	CDS	173896560	173896628	0	-	0	gene_id "ENSRNOG00000009812"; gene_version "9"; transcript_id "ENSRNOT00000107066"; transcript_version "2"; exon_number "17"; gene_name "Sbf2"; gene_source "ensembl"; gene_biotype "protein_coding"; transcript_name "Sbf2-203"; transcript_source "ensembl"; transcript_biotype "protein_coding"; protein_id "ENSRNOP00000095074"; protein_version "1";
1	ensembl	exon	173896560	173896628	0	-	.	gene_id "ENSRNOG00000009812"; gene_version "9"; transcript_id "ENSRNOT00000108689"; transcript_version "2"; exon_number "17"; gene_name "Sbf2"; gene_source "ensembl"; gene_biotype "protein_coding"; transcript_name "Sbf2-205"; transcript_source "ensembl"; transcript_biotype "protein_coding"; exon_id "ENSRNOE00000267917"; exon_version "1";
1	ensembl	CDS	173896560	173896628	0	-	0	gene_id "ENSRNOG00000009812"; gene_version "9"; transcript_id "ENSRNOT00000108689"; transcript_version "2"; exon_number "17"; gene_name "Sbf2"; gene_source "ensembl"; gene_biotype "protein_coding"; transcript_name "Sbf2-205"; transcript_source "ensembl"; transcript_biotype "protein_coding"; protein_id "ENSRNOP00000089161"; protein_version "1";
1	ensembl	exon	173896560	173896628	0	-	.	gene_id "ENSRNOG00000009812"; gene_version "9"; transcript_id "ENSRNOT00000077125"; transcript_version "3"; exon_number "17"; gene_name "Sbf2"; gene_source "ensembl"; gene_biotype "protein_coding"; transcript_name "Sbf2-202"; transcript_source "ensembl"; transcript_biotype "protein_coding"; exon_id "ENSRNOE00000267917"; exon_version "1";
1	ensembl	CDS	173896560	173896628	0	-	0	gene_id "ENSRNOG00000009812"; gene_version "9"; transcript_id "ENSRNOT00000077125"; transcript_version "3"; exon_number "17"; gene_name "Sbf2"; gene_source "ensembl"; gene_biotype "protein_coding"; transcript_name "Sbf2-202"; transcript_source "ensembl"; transcript_biotype "protein_coding"; protein_id "ENSRNOP00000071975"; protein_version "2";
1	ensembl	exon	173896560	173896628	0	-	.	gene_id "ENSRNOG00000009812"; gene_version "9"; transcript_id "ENSRNOT00000013126"; transcript_version "9"; exon_number "16"; gene_name "Sbf2"; gene_source "ensembl"; gene_biotype "protein_coding"; transcript_name "Sbf2-201"; transcript_source "ensembl"; transcript_biotype "protein_coding"; exon_id "ENSRNOE00000267917"; exon_version "1";
1	ensembl	CDS	173896560	173896628	0	-	0	gene_id "ENSRNOG00000009812"; gene_version "9"; transcript_id "ENSRNOT00000013126"; transcript_version "9"; exon_number "16"; gene_name "Sbf2"; gene_source "ensembl"; gene_biotype "protein_coding"; transcript_name "Sbf2-201"; transcript_source "ensembl"; transcript_biotype "protein_coding"; protein_id "ENSRNOP00000013126"; protein_version "6";
1	ENSEMBL114_rn	exon	173896560	173896628	1.6903701244778	-	.	gene_id "ENSRNOG00000009812"; transcript_id "ENSRNOG00000009812_tx_7"; exon_id "1_173896560_173896628_-"; exonnum "17"; txlen "6558";
1	ENSEMBL114_rn	exon	173896560	173896628	0.779033174543094	-	.	gene_id "ENSRNOG00000009812"; transcript_id "ENSRNOG00000009812_tx_8"; exon_id "1_173896560_173896628_-"; exonnum "18"; txlen "6735";
1	ensembl	exon	173925072	173925221	0	-	.	gene_id "ENSRNOG00000009812"; gene_version "9"; transcript_id "ENSRNOT00000173978"; transcript_version "1"; exon_number "16"; gene_name "Sbf2"; gene_source "ensembl"; gene_biotype "protein_coding"; transcript_name "Sbf2-207"; transcript_source "ensembl"; transcript_biotype "protein_coding"; exon_id "ENSRNOE00000267925"; exon_version "1";
1	ensembl	CDS	173925072	173925221	0	-	0	gene_id "ENSRNOG00000009812"; gene_version "9"; transcript_id "ENSRNOT00000173978"; transcript_version "1"; exon_number "16"; gene_name "Sbf2"; gene_source "ensembl"; gene_biotype "protein_coding"; transcript_name "Sbf2-207"; transcript_source "ensembl"; transcript_biotype "protein_coding"; protein_id "ENSRNOP00000108880"; protein_version "1";
1	ensembl	exon	173925072	173925221	0	-	.	gene_id "ENSRNOG00000009812"; gene_version "9"; transcript_id "ENSRNOT00000107654"; transcript_version "2"; exon_number "16"; gene_name "Sbf2"; gene_source "ensembl"; gene_biotype "protein_coding"; transcript_name "Sbf2-204"; transcript_source "ensembl"; transcript_biotype "protein_coding"; exon_id "ENSRNOE00000267925"; exon_version "1"; tag "Ensembl_canonical";
1	ensembl	CDS	173925072	173925221	0	-	0	gene_id "ENSRNOG00000009812"; gene_version "9"; transcript_id "ENSRNOT00000107654"; transcript_version "2"; exon_number "16"; gene_name "Sbf2"; gene_source "ensembl"; gene_biotype "protein_coding"; transcript_name "Sbf2-204"; transcript_source "ensembl"; transcript_biotype "protein_coding"; protein_id "ENSRNOP00000083800"; protein_version "1"; tag "Ensembl_canonical";
1	ensembl	exon	173925072	173925221	0	-	.	gene_id "ENSRNOG00000009812"; gene_version "9"; transcript_id "ENSRNOT00000107066"; transcript_version "2"; exon_number "16"; gene_name "Sbf2"; gene_source "ensembl"; gene_biotype "protein_coding"; transcript_name "Sbf2-203"; transcript_source "ensembl"; transcript_biotype "protein_coding"; exon_id "ENSRNOE00000267925"; exon_version "1";
1	ensembl	CDS	173925072	173925221	0	-	0	gene_id "ENSRNOG00000009812"; gene_version "9"; transcript_id "ENSRNOT00000107066"; transcript_version "2"; exon_number "16"; gene_name "Sbf2"; gene_source "ensembl"; gene_biotype "protein_coding"; transcript_name "Sbf2-203"; transcript_source "ensembl"; transcript_biotype "protein_coding"; protein_id "ENSRNOP00000095074"; protein_version "1";
1	ensembl	exon	173925072	173925221	0	-	.	gene_id "ENSRNOG00000009812"; gene_version "9"; transcript_id "ENSRNOT00000108689"; transcript_version "2"; exon_number "16"; gene_name "Sbf2"; gene_source "ensembl"; gene_biotype "protein_coding"; transcript_name "Sbf2-205"; transcript_source "ensembl"; transcript_biotype "protein_coding"; exon_id "ENSRNOE00000267925"; exon_version "1";
1	ensembl	CDS	173925072	173925221	0	-	0	gene_id "ENSRNOG00000009812"; gene_version "9"; transcript_id "ENSRNOT00000108689"; transcript_version "2"; exon_number "16"; gene_name "Sbf2"; gene_source "ensembl"; gene_biotype "protein_coding"; transcript_name "Sbf2-205"; transcript_source "ensembl"; transcript_biotype "protein_coding"; protein_id "ENSRNOP00000089161"; protein_version "1";
1	ensembl	exon	173925072	173925221	0	-	.	gene_id "ENSRNOG00000009812"; gene_version "9"; transcript_id "ENSRNOT00000077125"; transcript_version "3"; exon_number "16"; gene_name "Sbf2"; gene_source "ensembl"; gene_biotype "protein_coding"; transcript_name "Sbf2-202"; transcript_source "ensembl"; transcript_biotype "protein_coding"; exon_id "ENSRNOE00000267925"; exon_version "1";
1	ensembl	CDS	173925072	173925221	0	-	0	gene_id "ENSRNOG00000009812"; gene_version "9"; transcript_id "ENSRNOT00000077125"; transcript_version "3"; exon_number "16"; gene_name "Sbf2"; gene_source "ensembl"; gene_biotype "protein_coding"; transcript_name "Sbf2-202"; transcript_source "ensembl"; transcript_biotype "protein_coding"; protein_id "ENSRNOP00000071975"; protein_version "2";
1	ensembl	exon	173925072	173925221	0	-	.	gene_id "ENSRNOG00000009812"; gene_version "9"; transcript_id "ENSRNOT00000013126"; transcript_version "9"; exon_number "15"; gene_name "Sbf2"; gene_source "ensembl"; gene_biotype "protein_coding"; transcript_name "Sbf2-201"; transcript_source "ensembl"; transcript_biotype "protein_coding"; exon_id "ENSRNOE00000267925"; exon_version "1";
1	ensembl	CDS	173925072	173925221	0	-	0	gene_id "ENSRNOG00000009812"; gene_version "9"; transcript_id "ENSRNOT00000013126"; transcript_version "9"; exon_number "15"; gene_name "Sbf2"; gene_source "ensembl"; gene_biotype "protein_coding"; transcript_name "Sbf2-201"; transcript_source "ensembl"; transcript_biotype "protein_coding"; protein_id "ENSRNOP00000013126"; protein_version "6";
1	ensembl	exon	173925072	173925221	0	-	.	gene_id "ENSRNOG00000009812"; gene_version "9"; transcript_id "ENSRNOT00000123187"; transcript_version "1"; exon_number "16"; gene_name "Sbf2"; gene_source "ensembl"; gene_biotype "protein_coding"; transcript_name "Sbf2-206"; transcript_source "ensembl"; transcript_biotype "protein_coding"; exon_id "ENSRNOE00000267925"; exon_version "1";
1	ensembl	CDS	173925072	173925221	0	-	0	gene_id "ENSRNOG00000009812"; gene_version "9"; transcript_id "ENSRNOT00000123187"; transcript_version "1"; exon_number "16"; gene_name "Sbf2"; gene_source "ensembl"; gene_biotype "protein_coding"; transcript_name "Sbf2-206"; transcript_source "ensembl"; transcript_biotype "protein_coding"; protein_id "ENSRNOP00000106242"; protein_version "1";
1	ENSEMBL114_rn	exon	173925072	173925221	1.6903701244778	-	.	gene_id "ENSRNOG00000009812"; transcript_id "ENSRNOG00000009812_tx_7"; exon_id "1_173925072_173925221_-"; exonnum "16"; txlen "6558";
1	ENSEMBL114_rn	exon	173925072	173925221	0.779033174543094	-	.	gene_id "ENSRNOG00000009812"; transcript_id "ENSRNOG00000009812_tx_8"; exon_id "1_173925072_173925221_-"; exonnum "17"; txlen "6735";
1	ensembl	exon	173926781	173926890	0	-	.	gene_id "ENSRNOG00000009812"; gene_version "9"; transcript_id "ENSRNOT00000173978"; transcript_version "1"; exon_number "15"; gene_name "Sbf2"; gene_source "ensembl"; gene_biotype "protein_coding"; transcript_name "Sbf2-207"; transcript_source "ensembl"; transcript_biotype "protein_coding"; exon_id "ENSRNOE00000267932"; exon_version "1";
1	ensembl	CDS	173926781	173926890	0	-	2	gene_id "ENSRNOG00000009812"; gene_version "9"; transcript_id "ENSRNOT00000173978"; transcript_version "1"; exon_number "15"; gene_name "Sbf2"; gene_source "ensembl"; gene_biotype "protein_coding"; transcript_name "Sbf2-207"; transcript_source "ensembl"; transcript_biotype "protein_coding"; protein_id "ENSRNOP00000108880"; protein_version "1";
1	ensembl	exon	173926781	173926890	0	-	.	gene_id "ENSRNOG00000009812"; gene_version "9"; transcript_id "ENSRNOT00000107654"; transcript_version "2"; exon_number "15"; gene_name "Sbf2"; gene_source "ensembl"; gene_biotype "protein_coding"; transcript_name "Sbf2-204"; transcript_source "ensembl"; transcript_biotype "protein_coding"; exon_id "ENSRNOE00000267932"; exon_version "1"; tag "Ensembl_canonical";
1	ensembl	CDS	173926781	173926890	0	-	2	gene_id "ENSRNOG00000009812"; gene_version "9"; transcript_id "ENSRNOT00000107654"; transcript_version "2"; exon_number "15"; gene_name "Sbf2"; gene_source "ensembl"; gene_biotype "protein_coding"; transcript_name "Sbf2-204"; transcript_source "ensembl"; transcript_biotype "protein_coding"; protein_id "ENSRNOP00000083800"; protein_version "1"; tag "Ensembl_canonical";
1	ensembl	exon	173926781	173926890	0	-	.	gene_id "ENSRNOG00000009812"; gene_version "9"; transcript_id "ENSRNOT00000107066"; transcript_version "2"; exon_number "15"; gene_name "Sbf2"; gene_source "ensembl"; gene_biotype "protein_coding"; transcript_name "Sbf2-203"; transcript_source "ensembl"; transcript_biotype "protein_coding"; exon_id "ENSRNOE00000267932"; exon_version "1";
1	ensembl	CDS	173926781	173926890	0	-	2	gene_id "ENSRNOG00000009812"; gene_version "9"; transcript_id "ENSRNOT00000107066"; transcript_version "2"; exon_number "15"; gene_name "Sbf2"; gene_source "ensembl"; gene_biotype "protein_coding"; transcript_name "Sbf2-203"; transcript_source "ensembl"; transcript_biotype "protein_coding"; protein_id "ENSRNOP00000095074"; protein_version "1";
1	ensembl	exon	173926781	173926890	0	-	.	gene_id "ENSRNOG00000009812"; gene_version "9"; transcript_id "ENSRNOT00000108689"; transcript_version "2"; exon_number "15"; gene_name "Sbf2"; gene_source "ensembl"; gene_biotype "protein_coding"; transcript_name "Sbf2-205"; transcript_source "ensembl"; transcript_biotype "protein_coding"; exon_id "ENSRNOE00000267932"; exon_version "1";
1	ensembl	CDS	173926781	173926890	0	-	2	gene_id "ENSRNOG00000009812"; gene_version "9"; transcript_id "ENSRNOT00000108689"; transcript_version "2"; exon_number "15"; gene_name "Sbf2"; gene_source "ensembl"; gene_biotype "protein_coding"; transcript_name "Sbf2-205"; transcript_source "ensembl"; transcript_biotype "protein_coding"; protein_id "ENSRNOP00000089161"; protein_version "1";
1	ensembl	exon	173926781	173926890	0	-	.	gene_id "ENSRNOG00000009812"; gene_version "9"; transcript_id "ENSRNOT00000077125"; transcript_version "3"; exon_number "15"; gene_name "Sbf2"; gene_source "ensembl"; gene_biotype "protein_coding"; transcript_name "Sbf2-202"; transcript_source "ensembl"; transcript_biotype "protein_coding"; exon_id "ENSRNOE00000267932"; exon_version "1";
1	ensembl	CDS	173926781	173926890	0	-	2	gene_id "ENSRNOG00000009812"; gene_version "9"; transcript_id "ENSRNOT00000077125"; transcript_version "3"; exon_number "15"; gene_name "Sbf2"; gene_source "ensembl"; gene_biotype "protein_coding"; transcript_name "Sbf2-202"; transcript_source "ensembl"; transcript_biotype "protein_coding"; protein_id "ENSRNOP00000071975"; protein_version "2";
1	ensembl	exon	173926781	173926890	0	-	.	gene_id "ENSRNOG00000009812"; gene_version "9"; transcript_id "ENSRNOT00000013126"; transcript_version "9"; exon_number "14"; gene_name "Sbf2"; gene_source "ensembl"; gene_biotype "protein_coding"; transcript_name "Sbf2-201"; transcript_source "ensembl"; transcript_biotype "protein_coding"; exon_id "ENSRNOE00000267932"; exon_version "1";
1	ensembl	CDS	173926781	173926890	0	-	2	gene_id "ENSRNOG00000009812"; gene_version "9"; transcript_id "ENSRNOT00000013126"; transcript_version "9"; exon_number "14"; gene_name "Sbf2"; gene_source "ensembl"; gene_biotype "protein_coding"; transcript_name "Sbf2-201"; transcript_source "ensembl"; transcript_biotype "protein_coding"; protein_id "ENSRNOP00000013126"; protein_version "6";
1	ensembl	exon	173926781	173926890	0	-	.	gene_id "ENSRNOG00000009812"; gene_version "9"; transcript_id "ENSRNOT00000123187"; transcript_version "1"; exon_number "15"; gene_name "Sbf2"; gene_source "ensembl"; gene_biotype "protein_coding"; transcript_name "Sbf2-206"; transcript_source "ensembl"; transcript_biotype "protein_coding"; exon_id "ENSRNOE00000267932"; exon_version "1";
1	ensembl	CDS	173926781	173926890	0	-	2	gene_id "ENSRNOG00000009812"; gene_version "9"; transcript_id "ENSRNOT00000123187"; transcript_version "1"; exon_number "15"; gene_name "Sbf2"; gene_source "ensembl"; gene_biotype "protein_coding"; transcript_name "Sbf2-206"; transcript_source "ensembl"; transcript_biotype "protein_coding"; protein_id "ENSRNOP00000106242"; protein_version "1";
1	ENSEMBL114_rn	exon	173926781	173926890	1.6903701244778	-	.	gene_id "ENSRNOG00000009812"; transcript_id "ENSRNOG00000009812_tx_7"; exon_id "1_173926781_173926890_-"; exonnum "15"; txlen "6558";
1	ENSEMBL114_rn	exon	173926781	173926890	0.779033174543094	-	.	gene_id "ENSRNOG00000009812"; transcript_id "ENSRNOG00000009812_tx_8"; exon_id "1_173926781_173926890_-"; exonnum "16"; txlen "6735";
1	ensembl	exon	173933217	173933421	0	-	.	gene_id "ENSRNOG00000009812"; gene_version "9"; transcript_id "ENSRNOT00000173978"; transcript_version "1"; exon_number "14"; gene_name "Sbf2"; gene_source "ensembl"; gene_biotype "protein_coding"; transcript_name "Sbf2-207"; transcript_source "ensembl"; transcript_biotype "protein_coding"; exon_id "ENSRNOE00000283692"; exon_version "1";
1	ensembl	CDS	173933217	173933421	0	-	0	gene_id "ENSRNOG00000009812"; gene_version "9"; transcript_id "ENSRNOT00000173978"; transcript_version "1"; exon_number "14"; gene_name "Sbf2"; gene_source "ensembl"; gene_biotype "protein_coding"; transcript_name "Sbf2-207"; transcript_source "ensembl"; transcript_biotype "protein_coding"; protein_id "ENSRNOP00000108880"; protein_version "1";
1	ensembl	exon	173933217	173933421	0	-	.	gene_id "ENSRNOG00000009812"; gene_version "9"; transcript_id "ENSRNOT00000107654"; transcript_version "2"; exon_number "14"; gene_name "Sbf2"; gene_source "ensembl"; gene_biotype "protein_coding"; transcript_name "Sbf2-204"; transcript_source "ensembl"; transcript_biotype "protein_coding"; exon_id "ENSRNOE00000283692"; exon_version "1"; tag "Ensembl_canonical";
1	ensembl	CDS	173933217	173933421	0	-	0	gene_id "ENSRNOG00000009812"; gene_version "9"; transcript_id "ENSRNOT00000107654"; transcript_version "2"; exon_number "14"; gene_name "Sbf2"; gene_source "ensembl"; gene_biotype "protein_coding"; transcript_name "Sbf2-204"; transcript_source "ensembl"; transcript_biotype "protein_coding"; protein_id "ENSRNOP00000083800"; protein_version "1"; tag "Ensembl_canonical";
1	ensembl	exon	173933217	173933421	0	-	.	gene_id "ENSRNOG00000009812"; gene_version "9"; transcript_id "ENSRNOT00000107066"; transcript_version "2"; exon_number "14"; gene_name "Sbf2"; gene_source "ensembl"; gene_biotype "protein_coding"; transcript_name "Sbf2-203"; transcript_source "ensembl"; transcript_biotype "protein_coding"; exon_id "ENSRNOE00000283692"; exon_version "1";
1	ensembl	CDS	173933217	173933421	0	-	0	gene_id "ENSRNOG00000009812"; gene_version "9"; transcript_id "ENSRNOT00000107066"; transcript_version "2"; exon_number "14"; gene_name "Sbf2"; gene_source "ensembl"; gene_biotype "protein_coding"; transcript_name "Sbf2-203"; transcript_source "ensembl"; transcript_biotype "protein_coding"; protein_id "ENSRNOP00000095074"; protein_version "1";
1	ensembl	exon	173933217	173933421	0	-	.	gene_id "ENSRNOG00000009812"; gene_version "9"; transcript_id "ENSRNOT00000108689"; transcript_version "2"; exon_number "14"; gene_name "Sbf2"; gene_source "ensembl"; gene_biotype "protein_coding"; transcript_name "Sbf2-205"; transcript_source "ensembl"; transcript_biotype "protein_coding"; exon_id "ENSRNOE00000283692"; exon_version "1";
1	ensembl	CDS	173933217	173933421	0	-	0	gene_id "ENSRNOG00000009812"; gene_version "9"; transcript_id "ENSRNOT00000108689"; transcript_version "2"; exon_number "14"; gene_name "Sbf2"; gene_source "ensembl"; gene_biotype "protein_coding"; transcript_name "Sbf2-205"; transcript_source "ensembl"; transcript_biotype "protein_coding"; protein_id "ENSRNOP00000089161"; protein_version "1";
1	ensembl	exon	173933217	173933421	0	-	.	gene_id "ENSRNOG00000009812"; gene_version "9"; transcript_id "ENSRNOT00000077125"; transcript_version "3"; exon_number "14"; gene_name "Sbf2"; gene_source "ensembl"; gene_biotype "protein_coding"; transcript_name "Sbf2-202"; transcript_source "ensembl"; transcript_biotype "protein_coding"; exon_id "ENSRNOE00000283692"; exon_version "1";
1	ensembl	CDS	173933217	173933421	0	-	0	gene_id "ENSRNOG00000009812"; gene_version "9"; transcript_id "ENSRNOT00000077125"; transcript_version "3"; exon_number "14"; gene_name "Sbf2"; gene_source "ensembl"; gene_biotype "protein_coding"; transcript_name "Sbf2-202"; transcript_source "ensembl"; transcript_biotype "protein_coding"; protein_id "ENSRNOP00000071975"; protein_version "2";
1	ensembl	exon	173933217	173933421	0	-	.	gene_id "ENSRNOG00000009812"; gene_version "9"; transcript_id "ENSRNOT00000013126"; transcript_version "9"; exon_number "13"; gene_name "Sbf2"; gene_source "ensembl"; gene_biotype "protein_coding"; transcript_name "Sbf2-201"; transcript_source "ensembl"; transcript_biotype "protein_coding"; exon_id "ENSRNOE00000283692"; exon_version "1";
1	ensembl	CDS	173933217	173933421	0	-	0	gene_id "ENSRNOG00000009812"; gene_version "9"; transcript_id "ENSRNOT00000013126"; transcript_version "9"; exon_number "13"; gene_name "Sbf2"; gene_source "ensembl"; gene_biotype "protein_coding"; transcript_name "Sbf2-201"; transcript_source "ensembl"; transcript_biotype "protein_coding"; protein_id "ENSRNOP00000013126"; protein_version "6";
1	ensembl	exon	173933217	173933421	0	-	.	gene_id "ENSRNOG00000009812"; gene_version "9"; transcript_id "ENSRNOT00000123187"; transcript_version "1"; exon_number "14"; gene_name "Sbf2"; gene_source "ensembl"; gene_biotype "protein_coding"; transcript_name "Sbf2-206"; transcript_source "ensembl"; transcript_biotype "protein_coding"; exon_id "ENSRNOE00000283692"; exon_version "1";
1	ensembl	CDS	173933217	173933421	0	-	0	gene_id "ENSRNOG00000009812"; gene_version "9"; transcript_id "ENSRNOT00000123187"; transcript_version "1"; exon_number "14"; gene_name "Sbf2"; gene_source "ensembl"; gene_biotype "protein_coding"; transcript_name "Sbf2-206"; transcript_source "ensembl"; transcript_biotype "protein_coding"; protein_id "ENSRNOP00000106242"; protein_version "1";
1	ENSEMBL114_rn	exon	173933217	173933421	1.6903701244778	-	.	gene_id "ENSRNOG00000009812"; transcript_id "ENSRNOG00000009812_tx_7"; exon_id "1_173933217_173933421_-"; exonnum "14"; txlen "6558";
1	ENSEMBL114_rn	exon	173933217	173933421	0.779033174543094	-	.	gene_id "ENSRNOG00000009812"; transcript_id "ENSRNOG00000009812_tx_8"; exon_id "1_173933217_173933421_-"; exonnum "15"; txlen "6735";
1	ensembl	exon	173940330	173940428	0	-	.	gene_id "ENSRNOG00000009812"; gene_version "9"; transcript_id "ENSRNOT00000173978"; transcript_version "1"; exon_number "13"; gene_name "Sbf2"; gene_source "ensembl"; gene_biotype "protein_coding"; transcript_name "Sbf2-207"; transcript_source "ensembl"; transcript_biotype "protein_coding"; exon_id "ENSRNOE00000267953"; exon_version "1";
1	ensembl	CDS	173940330	173940428	0	-	0	gene_id "ENSRNOG00000009812"; gene_version "9"; transcript_id "ENSRNOT00000173978"; transcript_version "1"; exon_number "13"; gene_name "Sbf2"; gene_source "ensembl"; gene_biotype "protein_coding"; transcript_name "Sbf2-207"; transcript_source "ensembl"; transcript_biotype "protein_coding"; protein_id "ENSRNOP00000108880"; protein_version "1";
1	ensembl	exon	173940330	173940428	0	-	.	gene_id "ENSRNOG00000009812"; gene_version "9"; transcript_id "ENSRNOT00000107654"; transcript_version "2"; exon_number "13"; gene_name "Sbf2"; gene_source "ensembl"; gene_biotype "protein_coding"; transcript_name "Sbf2-204"; transcript_source "ensembl"; transcript_biotype "protein_coding"; exon_id "ENSRNOE00000267953"; exon_version "1"; tag "Ensembl_canonical";
1	ensembl	CDS	173940330	173940428	0	-	0	gene_id "ENSRNOG00000009812"; gene_version "9"; transcript_id "ENSRNOT00000107654"; transcript_version "2"; exon_number "13"; gene_name "Sbf2"; gene_source "ensembl"; gene_biotype "protein_coding"; transcript_name "Sbf2-204"; transcript_source "ensembl"; transcript_biotype "protein_coding"; protein_id "ENSRNOP00000083800"; protein_version "1"; tag "Ensembl_canonical";
1	ensembl	exon	173940330	173940428	0	-	.	gene_id "ENSRNOG00000009812"; gene_version "9"; transcript_id "ENSRNOT00000107066"; transcript_version "2"; exon_number "13"; gene_name "Sbf2"; gene_source "ensembl"; gene_biotype "protein_coding"; transcript_name "Sbf2-203"; transcript_source "ensembl"; transcript_biotype "protein_coding"; exon_id "ENSRNOE00000267953"; exon_version "1";
1	ensembl	CDS	173940330	173940428	0	-	0	gene_id "ENSRNOG00000009812"; gene_version "9"; transcript_id "ENSRNOT00000107066"; transcript_version "2"; exon_number "13"; gene_name "Sbf2"; gene_source "ensembl"; gene_biotype "protein_coding"; transcript_name "Sbf2-203"; transcript_source "ensembl"; transcript_biotype "protein_coding"; protein_id "ENSRNOP00000095074"; protein_version "1";
1	ensembl	exon	173940330	173940428	0	-	.	gene_id "ENSRNOG00000009812"; gene_version "9"; transcript_id "ENSRNOT00000108689"; transcript_version "2"; exon_number "13"; gene_name "Sbf2"; gene_source "ensembl"; gene_biotype "protein_coding"; transcript_name "Sbf2-205"; transcript_source "ensembl"; transcript_biotype "protein_coding"; exon_id "ENSRNOE00000267953"; exon_version "1";
1	ensembl	CDS	173940330	173940428	0	-	0	gene_id "ENSRNOG00000009812"; gene_version "9"; transcript_id "ENSRNOT00000108689"; transcript_version "2"; exon_number "13"; gene_name "Sbf2"; gene_source "ensembl"; gene_biotype "protein_coding"; transcript_name "Sbf2-205"; transcript_source "ensembl"; transcript_biotype "protein_coding"; protein_id "ENSRNOP00000089161"; protein_version "1";
1	ensembl	exon	173940330	173940428	0	-	.	gene_id "ENSRNOG00000009812"; gene_version "9"; transcript_id "ENSRNOT00000077125"; transcript_version "3"; exon_number "13"; gene_name "Sbf2"; gene_source "ensembl"; gene_biotype "protein_coding"; transcript_name "Sbf2-202"; transcript_source "ensembl"; transcript_biotype "protein_coding"; exon_id "ENSRNOE00000267953"; exon_version "1";
1	ensembl	CDS	173940330	173940428	0	-	0	gene_id "ENSRNOG00000009812"; gene_version "9"; transcript_id "ENSRNOT00000077125"; transcript_version "3"; exon_number "13"; gene_name "Sbf2"; gene_source "ensembl"; gene_biotype "protein_coding"; transcript_name "Sbf2-202"; transcript_source "ensembl"; transcript_biotype "protein_coding"; protein_id "ENSRNOP00000071975"; protein_version "2";
1	ensembl	exon	173940330	173940428	0	-	.	gene_id "ENSRNOG00000009812"; gene_version "9"; transcript_id "ENSRNOT00000013126"; transcript_version "9"; exon_number "12"; gene_name "Sbf2"; gene_source "ensembl"; gene_biotype "protein_coding"; transcript_name "Sbf2-201"; transcript_source "ensembl"; transcript_biotype "protein_coding"; exon_id "ENSRNOE00000267953"; exon_version "1";
1	ensembl	CDS	173940330	173940428	0	-	0	gene_id "ENSRNOG00000009812"; gene_version "9"; transcript_id "ENSRNOT00000013126"; transcript_version "9"; exon_number "12"; gene_name "Sbf2"; gene_source "ensembl"; gene_biotype "protein_coding"; transcript_name "Sbf2-201"; transcript_source "ensembl"; transcript_biotype "protein_coding"; protein_id "ENSRNOP00000013126"; protein_version "6";
1	ensembl	exon	173940330	173940428	0	-	.	gene_id "ENSRNOG00000009812"; gene_version "9"; transcript_id "ENSRNOT00000123187"; transcript_version "1"; exon_number "13"; gene_name "Sbf2"; gene_source "ensembl"; gene_biotype "protein_coding"; transcript_name "Sbf2-206"; transcript_source "ensembl"; transcript_biotype "protein_coding"; exon_id "ENSRNOE00000267953"; exon_version "1";
1	ensembl	CDS	173940330	173940428	0	-	0	gene_id "ENSRNOG00000009812"; gene_version "9"; transcript_id "ENSRNOT00000123187"; transcript_version "1"; exon_number "13"; gene_name "Sbf2"; gene_source "ensembl"; gene_biotype "protein_coding"; transcript_name "Sbf2-206"; transcript_source "ensembl"; transcript_biotype "protein_coding"; protein_id "ENSRNOP00000106242"; protein_version "1";
1	ENSEMBL114_rn	exon	173940330	173940428	1.6903701244778	-	.	gene_id "ENSRNOG00000009812"; transcript_id "ENSRNOG00000009812_tx_7"; exon_id "1_173940330_173940428_-"; exonnum "13"; txlen "6558";
1	ENSEMBL114_rn	exon	173940330	173940428	0.779033174543094	-	.	gene_id "ENSRNOG00000009812"; transcript_id "ENSRNOG00000009812_tx_8"; exon_id "1_173940330_173940428_-"; exonnum "14"; txlen "6735";
1	ensembl	exon	173942482	173942610	0	-	.	gene_id "ENSRNOG00000009812"; gene_version "9"; transcript_id "ENSRNOT00000173978"; transcript_version "1"; exon_number "12"; gene_name "Sbf2"; gene_source "ensembl"; gene_biotype "protein_coding"; transcript_name "Sbf2-207"; transcript_source "ensembl"; transcript_biotype "protein_coding"; exon_id "ENSRNOE00000267962"; exon_version "1";
1	ensembl	CDS	173942482	173942610	0	-	0	gene_id "ENSRNOG00000009812"; gene_version "9"; transcript_id "ENSRNOT00000173978"; transcript_version "1"; exon_number "12"; gene_name "Sbf2"; gene_source "ensembl"; gene_biotype "protein_coding"; transcript_name "Sbf2-207"; transcript_source "ensembl"; transcript_biotype "protein_coding"; protein_id "ENSRNOP00000108880"; protein_version "1";
1	ensembl	exon	173942482	173942610	0	-	.	gene_id "ENSRNOG00000009812"; gene_version "9"; transcript_id "ENSRNOT00000107654"; transcript_version "2"; exon_number "12"; gene_name "Sbf2"; gene_source "ensembl"; gene_biotype "protein_coding"; transcript_name "Sbf2-204"; transcript_source "ensembl"; transcript_biotype "protein_coding"; exon_id "ENSRNOE00000267962"; exon_version "1"; tag "Ensembl_canonical";
1	ensembl	CDS	173942482	173942610	0	-	0	gene_id "ENSRNOG00000009812"; gene_version "9"; transcript_id "ENSRNOT00000107654"; transcript_version "2"; exon_number "12"; gene_name "Sbf2"; gene_source "ensembl"; gene_biotype "protein_coding"; transcript_name "Sbf2-204"; transcript_source "ensembl"; transcript_biotype "protein_coding"; protein_id "ENSRNOP00000083800"; protein_version "1"; tag "Ensembl_canonical";
1	ensembl	exon	173942482	173942610	0	-	.	gene_id "ENSRNOG00000009812"; gene_version "9"; transcript_id "ENSRNOT00000107066"; transcript_version "2"; exon_number "12"; gene_name "Sbf2"; gene_source "ensembl"; gene_biotype "protein_coding"; transcript_name "Sbf2-203"; transcript_source "ensembl"; transcript_biotype "protein_coding"; exon_id "ENSRNOE00000267962"; exon_version "1";
1	ensembl	CDS	173942482	173942610	0	-	0	gene_id "ENSRNOG00000009812"; gene_version "9"; transcript_id "ENSRNOT00000107066"; transcript_version "2"; exon_number "12"; gene_name "Sbf2"; gene_source "ensembl"; gene_biotype "protein_coding"; transcript_name "Sbf2-203"; transcript_source "ensembl"; transcript_biotype "protein_coding"; protein_id "ENSRNOP00000095074"; protein_version "1";
1	ensembl	exon	173942482	173942610	0	-	.	gene_id "ENSRNOG00000009812"; gene_version "9"; transcript_id "ENSRNOT00000108689"; transcript_version "2"; exon_number "12"; gene_name "Sbf2"; gene_source "ensembl"; gene_biotype "protein_coding"; transcript_name "Sbf2-205"; transcript_source "ensembl"; transcript_biotype "protein_coding"; exon_id "ENSRNOE00000267962"; exon_version "1";
1	ensembl	CDS	173942482	173942610	0	-	0	gene_id "ENSRNOG00000009812"; gene_version "9"; transcript_id "ENSRNOT00000108689"; transcript_version "2"; exon_number "12"; gene_name "Sbf2"; gene_source "ensembl"; gene_biotype "protein_coding"; transcript_name "Sbf2-205"; transcript_source "ensembl"; transcript_biotype "protein_coding"; protein_id "ENSRNOP00000089161"; protein_version "1";
1	ensembl	exon	173942482	173942610	0	-	.	gene_id "ENSRNOG00000009812"; gene_version "9"; transcript_id "ENSRNOT00000077125"; transcript_version "3"; exon_number "12"; gene_name "Sbf2"; gene_source "ensembl"; gene_biotype "protein_coding"; transcript_name "Sbf2-202"; transcript_source "ensembl"; transcript_biotype "protein_coding"; exon_id "ENSRNOE00000267962"; exon_version "1";
1	ensembl	CDS	173942482	173942610	0	-	0	gene_id "ENSRNOG00000009812"; gene_version "9"; transcript_id "ENSRNOT00000077125"; transcript_version "3"; exon_number "12"; gene_name "Sbf2"; gene_source "ensembl"; gene_biotype "protein_coding"; transcript_name "Sbf2-202"; transcript_source "ensembl"; transcript_biotype "protein_coding"; protein_id "ENSRNOP00000071975"; protein_version "2";
1	ensembl	exon	173942482	173942610	0	-	.	gene_id "ENSRNOG00000009812"; gene_version "9"; transcript_id "ENSRNOT00000013126"; transcript_version "9"; exon_number "11"; gene_name "Sbf2"; gene_source "ensembl"; gene_biotype "protein_coding"; transcript_name "Sbf2-201"; transcript_source "ensembl"; transcript_biotype "protein_coding"; exon_id "ENSRNOE00000267962"; exon_version "1";
1	ensembl	CDS	173942482	173942610	0	-	0	gene_id "ENSRNOG00000009812"; gene_version "9"; transcript_id "ENSRNOT00000013126"; transcript_version "9"; exon_number "11"; gene_name "Sbf2"; gene_source "ensembl"; gene_biotype "protein_coding"; transcript_name "Sbf2-201"; transcript_source "ensembl"; transcript_biotype "protein_coding"; protein_id "ENSRNOP00000013126"; protein_version "6";
1	ensembl	exon	173942482	173942610	0	-	.	gene_id "ENSRNOG00000009812"; gene_version "9"; transcript_id "ENSRNOT00000123187"; transcript_version "1"; exon_number "12"; gene_name "Sbf2"; gene_source "ensembl"; gene_biotype "protein_coding"; transcript_name "Sbf2-206"; transcript_source "ensembl"; transcript_biotype "protein_coding"; exon_id "ENSRNOE00000267962"; exon_version "1";
1	ensembl	CDS	173942482	173942610	0	-	0	gene_id "ENSRNOG00000009812"; gene_version "9"; transcript_id "ENSRNOT00000123187"; transcript_version "1"; exon_number "12"; gene_name "Sbf2"; gene_source "ensembl"; gene_biotype "protein_coding"; transcript_name "Sbf2-206"; transcript_source "ensembl"; transcript_biotype "protein_coding"; protein_id "ENSRNOP00000106242"; protein_version "1";
1	ENSEMBL114_rn	exon	173942482	173942610	1.6903701244778	-	.	gene_id "ENSRNOG00000009812"; transcript_id "ENSRNOG00000009812_tx_7"; exon_id "1_173942482_173942610_-"; exonnum "12"; txlen "6558";
1	ENSEMBL114_rn	exon	173942482	173942610	0.779033174543094	-	.	gene_id "ENSRNOG00000009812"; transcript_id "ENSRNOG00000009812_tx_8"; exon_id "1_173942482_173942610_-"; exonnum "13"; txlen "6735";
1	ensembl	exon	173943005	173943118	0	-	.	gene_id "ENSRNOG00000009812"; gene_version "9"; transcript_id "ENSRNOT00000173978"; transcript_version "1"; exon_number "11"; gene_name "Sbf2"; gene_source "ensembl"; gene_biotype "protein_coding"; transcript_name "Sbf2-207"; transcript_source "ensembl"; transcript_biotype "protein_coding"; exon_id "ENSRNOE00000267970"; exon_version "1";
1	ensembl	CDS	173943005	173943118	0	-	0	gene_id "ENSRNOG00000009812"; gene_version "9"; transcript_id "ENSRNOT00000173978"; transcript_version "1"; exon_number "11"; gene_name "Sbf2"; gene_source "ensembl"; gene_biotype "protein_coding"; transcript_name "Sbf2-207"; transcript_source "ensembl"; transcript_biotype "protein_coding"; protein_id "ENSRNOP00000108880"; protein_version "1";
1	ensembl	exon	173943005	173943118	0	-	.	gene_id "ENSRNOG00000009812"; gene_version "9"; transcript_id "ENSRNOT00000107654"; transcript_version "2"; exon_number "11"; gene_name "Sbf2"; gene_source "ensembl"; gene_biotype "protein_coding"; transcript_name "Sbf2-204"; transcript_source "ensembl"; transcript_biotype "protein_coding"; exon_id "ENSRNOE00000267970"; exon_version "1"; tag "Ensembl_canonical";
1	ensembl	CDS	173943005	173943118	0	-	0	gene_id "ENSRNOG00000009812"; gene_version "9"; transcript_id "ENSRNOT00000107654"; transcript_version "2"; exon_number "11"; gene_name "Sbf2"; gene_source "ensembl"; gene_biotype "protein_coding"; transcript_name "Sbf2-204"; transcript_source "ensembl"; transcript_biotype "protein_coding"; protein_id "ENSRNOP00000083800"; protein_version "1"; tag "Ensembl_canonical";
1	ensembl	exon	173943005	173943118	0	-	.	gene_id "ENSRNOG00000009812"; gene_version "9"; transcript_id "ENSRNOT00000107066"; transcript_version "2"; exon_number "11"; gene_name "Sbf2"; gene_source "ensembl"; gene_biotype "protein_coding"; transcript_name "Sbf2-203"; transcript_source "ensembl"; transcript_biotype "protein_coding"; exon_id "ENSRNOE00000267970"; exon_version "1";
1	ensembl	CDS	173943005	173943118	0	-	0	gene_id "ENSRNOG00000009812"; gene_version "9"; transcript_id "ENSRNOT00000107066"; transcript_version "2"; exon_number "11"; gene_name "Sbf2"; gene_source "ensembl"; gene_biotype "protein_coding"; transcript_name "Sbf2-203"; transcript_source "ensembl"; transcript_biotype "protein_coding"; protein_id "ENSRNOP00000095074"; protein_version "1";
1	ensembl	exon	173943005	173943118	0	-	.	gene_id "ENSRNOG00000009812"; gene_version "9"; transcript_id "ENSRNOT00000108689"; transcript_version "2"; exon_number "11"; gene_name "Sbf2"; gene_source "ensembl"; gene_biotype "protein_coding"; transcript_name "Sbf2-205"; transcript_source "ensembl"; transcript_biotype "protein_coding"; exon_id "ENSRNOE00000267970"; exon_version "1";
1	ensembl	CDS	173943005	173943118	0	-	0	gene_id "ENSRNOG00000009812"; gene_version "9"; transcript_id "ENSRNOT00000108689"; transcript_version "2"; exon_number "11"; gene_name "Sbf2"; gene_source "ensembl"; gene_biotype "protein_coding"; transcript_name "Sbf2-205"; transcript_source "ensembl"; transcript_biotype "protein_coding"; protein_id "ENSRNOP00000089161"; protein_version "1";
1	ensembl	exon	173943005	173943118	0	-	.	gene_id "ENSRNOG00000009812"; gene_version "9"; transcript_id "ENSRNOT00000077125"; transcript_version "3"; exon_number "11"; gene_name "Sbf2"; gene_source "ensembl"; gene_biotype "protein_coding"; transcript_name "Sbf2-202"; transcript_source "ensembl"; transcript_biotype "protein_coding"; exon_id "ENSRNOE00000267970"; exon_version "1";
1	ensembl	CDS	173943005	173943118	0	-	0	gene_id "ENSRNOG00000009812"; gene_version "9"; transcript_id "ENSRNOT00000077125"; transcript_version "3"; exon_number "11"; gene_name "Sbf2"; gene_source "ensembl"; gene_biotype "protein_coding"; transcript_name "Sbf2-202"; transcript_source "ensembl"; transcript_biotype "protein_coding"; protein_id "ENSRNOP00000071975"; protein_version "2";
1	ensembl	exon	173943005	173943118	0	-	.	gene_id "ENSRNOG00000009812"; gene_version "9"; transcript_id "ENSRNOT00000013126"; transcript_version "9"; exon_number "10"; gene_name "Sbf2"; gene_source "ensembl"; gene_biotype "protein_coding"; transcript_name "Sbf2-201"; transcript_source "ensembl"; transcript_biotype "protein_coding"; exon_id "ENSRNOE00000267970"; exon_version "1";
1	ensembl	CDS	173943005	173943118	0	-	0	gene_id "ENSRNOG00000009812"; gene_version "9"; transcript_id "ENSRNOT00000013126"; transcript_version "9"; exon_number "10"; gene_name "Sbf2"; gene_source "ensembl"; gene_biotype "protein_coding"; transcript_name "Sbf2-201"; transcript_source "ensembl"; transcript_biotype "protein_coding"; protein_id "ENSRNOP00000013126"; protein_version "6";
1	ensembl	exon	173943005	173943118	0	-	.	gene_id "ENSRNOG00000009812"; gene_version "9"; transcript_id "ENSRNOT00000123187"; transcript_version "1"; exon_number "11"; gene_name "Sbf2"; gene_source "ensembl"; gene_biotype "protein_coding"; transcript_name "Sbf2-206"; transcript_source "ensembl"; transcript_biotype "protein_coding"; exon_id "ENSRNOE00000267970"; exon_version "1";
1	ensembl	CDS	173943005	173943118	0	-	0	gene_id "ENSRNOG00000009812"; gene_version "9"; transcript_id "ENSRNOT00000123187"; transcript_version "1"; exon_number "11"; gene_name "Sbf2"; gene_source "ensembl"; gene_biotype "protein_coding"; transcript_name "Sbf2-206"; transcript_source "ensembl"; transcript_biotype "protein_coding"; protein_id "ENSRNOP00000106242"; protein_version "1";
1	ENSEMBL114_rn	exon	173943005	173943118	1.6903701244778	-	.	gene_id "ENSRNOG00000009812"; transcript_id "ENSRNOG00000009812_tx_7"; exon_id "1_173943005_173943118_-"; exonnum "11"; txlen "6558";
1	ENSEMBL114_rn	exon	173943005	173943118	0.779033174543094	-	.	gene_id "ENSRNOG00000009812"; transcript_id "ENSRNOG00000009812_tx_8"; exon_id "1_173943005_173943118_-"; exonnum "12"; txlen "6735";
1	ensembl	exon	173943836	173943913	0	-	.	gene_id "ENSRNOG00000009812"; gene_version "9"; transcript_id "ENSRNOT00000173978"; transcript_version "1"; exon_number "10"; gene_name "Sbf2"; gene_source "ensembl"; gene_biotype "protein_coding"; transcript_name "Sbf2-207"; transcript_source "ensembl"; transcript_biotype "protein_coding"; exon_id "ENSRNOE00000267987"; exon_version "1";
1	ensembl	CDS	173943836	173943913	0	-	0	gene_id "ENSRNOG00000009812"; gene_version "9"; transcript_id "ENSRNOT00000173978"; transcript_version "1"; exon_number "10"; gene_name "Sbf2"; gene_source "ensembl"; gene_biotype "protein_coding"; transcript_name "Sbf2-207"; transcript_source "ensembl"; transcript_biotype "protein_coding"; protein_id "ENSRNOP00000108880"; protein_version "1";
1	ensembl	exon	173943836	173943913	0	-	.	gene_id "ENSRNOG00000009812"; gene_version "9"; transcript_id "ENSRNOT00000107654"; transcript_version "2"; exon_number "10"; gene_name "Sbf2"; gene_source "ensembl"; gene_biotype "protein_coding"; transcript_name "Sbf2-204"; transcript_source "ensembl"; transcript_biotype "protein_coding"; exon_id "ENSRNOE00000267987"; exon_version "1"; tag "Ensembl_canonical";
1	ensembl	CDS	173943836	173943913	0	-	0	gene_id "ENSRNOG00000009812"; gene_version "9"; transcript_id "ENSRNOT00000107654"; transcript_version "2"; exon_number "10"; gene_name "Sbf2"; gene_source "ensembl"; gene_biotype "protein_coding"; transcript_name "Sbf2-204"; transcript_source "ensembl"; transcript_biotype "protein_coding"; protein_id "ENSRNOP00000083800"; protein_version "1"; tag "Ensembl_canonical";
1	ensembl	exon	173943836	173943913	0	-	.	gene_id "ENSRNOG00000009812"; gene_version "9"; transcript_id "ENSRNOT00000107066"; transcript_version "2"; exon_number "10"; gene_name "Sbf2"; gene_source "ensembl"; gene_biotype "protein_coding"; transcript_name "Sbf2-203"; transcript_source "ensembl"; transcript_biotype "protein_coding"; exon_id "ENSRNOE00000267987"; exon_version "1";
1	ensembl	CDS	173943836	173943913	0	-	0	gene_id "ENSRNOG00000009812"; gene_version "9"; transcript_id "ENSRNOT00000107066"; transcript_version "2"; exon_number "10"; gene_name "Sbf2"; gene_source "ensembl"; gene_biotype "protein_coding"; transcript_name "Sbf2-203"; transcript_source "ensembl"; transcript_biotype "protein_coding"; protein_id "ENSRNOP00000095074"; protein_version "1";
1	ensembl	exon	173943836	173943913	0	-	.	gene_id "ENSRNOG00000009812"; gene_version "9"; transcript_id "ENSRNOT00000108689"; transcript_version "2"; exon_number "10"; gene_name "Sbf2"; gene_source "ensembl"; gene_biotype "protein_coding"; transcript_name "Sbf2-205"; transcript_source "ensembl"; transcript_biotype "protein_coding"; exon_id "ENSRNOE00000267987"; exon_version "1";
1	ensembl	CDS	173943836	173943913	0	-	0	gene_id "ENSRNOG00000009812"; gene_version "9"; transcript_id "ENSRNOT00000108689"; transcript_version "2"; exon_number "10"; gene_name "Sbf2"; gene_source "ensembl"; gene_biotype "protein_coding"; transcript_name "Sbf2-205"; transcript_source "ensembl"; transcript_biotype "protein_coding"; protein_id "ENSRNOP00000089161"; protein_version "1";
1	ensembl	exon	173943836	173943913	0	-	.	gene_id "ENSRNOG00000009812"; gene_version "9"; transcript_id "ENSRNOT00000077125"; transcript_version "3"; exon_number "10"; gene_name "Sbf2"; gene_source "ensembl"; gene_biotype "protein_coding"; transcript_name "Sbf2-202"; transcript_source "ensembl"; transcript_biotype "protein_coding"; exon_id "ENSRNOE00000267987"; exon_version "1";
1	ensembl	CDS	173943836	173943913	0	-	0	gene_id "ENSRNOG00000009812"; gene_version "9"; transcript_id "ENSRNOT00000077125"; transcript_version "3"; exon_number "10"; gene_name "Sbf2"; gene_source "ensembl"; gene_biotype "protein_coding"; transcript_name "Sbf2-202"; transcript_source "ensembl"; transcript_biotype "protein_coding"; protein_id "ENSRNOP00000071975"; protein_version "2";
1	ensembl	exon	173943836	173943913	0	-	.	gene_id "ENSRNOG00000009812"; gene_version "9"; transcript_id "ENSRNOT00000013126"; transcript_version "9"; exon_number "9"; gene_name "Sbf2"; gene_source "ensembl"; gene_biotype "protein_coding"; transcript_name "Sbf2-201"; transcript_source "ensembl"; transcript_biotype "protein_coding"; exon_id "ENSRNOE00000267987"; exon_version "1";
1	ensembl	CDS	173943836	173943913	0	-	0	gene_id "ENSRNOG00000009812"; gene_version "9"; transcript_id "ENSRNOT00000013126"; transcript_version "9"; exon_number "9"; gene_name "Sbf2"; gene_source "ensembl"; gene_biotype "protein_coding"; transcript_name "Sbf2-201"; transcript_source "ensembl"; transcript_biotype "protein_coding"; protein_id "ENSRNOP00000013126"; protein_version "6";
1	ensembl	exon	173943836	173943913	0	-	.	gene_id "ENSRNOG00000009812"; gene_version "9"; transcript_id "ENSRNOT00000123187"; transcript_version "1"; exon_number "10"; gene_name "Sbf2"; gene_source "ensembl"; gene_biotype "protein_coding"; transcript_name "Sbf2-206"; transcript_source "ensembl"; transcript_biotype "protein_coding"; exon_id "ENSRNOE00000267987"; exon_version "1";
1	ensembl	CDS	173943836	173943913	0	-	0	gene_id "ENSRNOG00000009812"; gene_version "9"; transcript_id "ENSRNOT00000123187"; transcript_version "1"; exon_number "10"; gene_name "Sbf2"; gene_source "ensembl"; gene_biotype "protein_coding"; transcript_name "Sbf2-206"; transcript_source "ensembl"; transcript_biotype "protein_coding"; protein_id "ENSRNOP00000106242"; protein_version "1";
1	ENSEMBL114_rn	exon	173943836	173943913	1.6903701244778	-	.	gene_id "ENSRNOG00000009812"; transcript_id "ENSRNOG00000009812_tx_7"; exon_id "1_173943836_173943913_-"; exonnum "10"; txlen "6558";
1	ENSEMBL114_rn	exon	173943836	173943913	0.779033174543094	-	.	gene_id "ENSRNOG00000009812"; transcript_id "ENSRNOG00000009812_tx_8"; exon_id "1_173943836_173943913_-"; exonnum "11"; txlen "6735";
1	ensembl	exon	173950233	173950346	0	-	.	gene_id "ENSRNOG00000009812"; gene_version "9"; transcript_id "ENSRNOT00000173978"; transcript_version "1"; exon_number "9"; gene_name "Sbf2"; gene_source "ensembl"; gene_biotype "protein_coding"; transcript_name "Sbf2-207"; transcript_source "ensembl"; transcript_biotype "protein_coding"; exon_id "ENSRNOE00000267997"; exon_version "1";
1	ensembl	CDS	173950233	173950346	0	-	0	gene_id "ENSRNOG00000009812"; gene_version "9"; transcript_id "ENSRNOT00000173978"; transcript_version "1"; exon_number "9"; gene_name "Sbf2"; gene_source "ensembl"; gene_biotype "protein_coding"; transcript_name "Sbf2-207"; transcript_source "ensembl"; transcript_biotype "protein_coding"; protein_id "ENSRNOP00000108880"; protein_version "1";
1	ensembl	exon	173950233	173950346	0	-	.	gene_id "ENSRNOG00000009812"; gene_version "9"; transcript_id "ENSRNOT00000107654"; transcript_version "2"; exon_number "9"; gene_name "Sbf2"; gene_source "ensembl"; gene_biotype "protein_coding"; transcript_name "Sbf2-204"; transcript_source "ensembl"; transcript_biotype "protein_coding"; exon_id "ENSRNOE00000267997"; exon_version "1"; tag "Ensembl_canonical";
1	ensembl	CDS	173950233	173950346	0	-	0	gene_id "ENSRNOG00000009812"; gene_version "9"; transcript_id "ENSRNOT00000107654"; transcript_version "2"; exon_number "9"; gene_name "Sbf2"; gene_source "ensembl"; gene_biotype "protein_coding"; transcript_name "Sbf2-204"; transcript_source "ensembl"; transcript_biotype "protein_coding"; protein_id "ENSRNOP00000083800"; protein_version "1"; tag "Ensembl_canonical";
1	ensembl	exon	173950233	173950346	0	-	.	gene_id "ENSRNOG00000009812"; gene_version "9"; transcript_id "ENSRNOT00000107066"; transcript_version "2"; exon_number "9"; gene_name "Sbf2"; gene_source "ensembl"; gene_biotype "protein_coding"; transcript_name "Sbf2-203"; transcript_source "ensembl"; transcript_biotype "protein_coding"; exon_id "ENSRNOE00000267997"; exon_version "1";
1	ensembl	CDS	173950233	173950346	0	-	0	gene_id "ENSRNOG00000009812"; gene_version "9"; transcript_id "ENSRNOT00000107066"; transcript_version "2"; exon_number "9"; gene_name "Sbf2"; gene_source "ensembl"; gene_biotype "protein_coding"; transcript_name "Sbf2-203"; transcript_source "ensembl"; transcript_biotype "protein_coding"; protein_id "ENSRNOP00000095074"; protein_version "1";
1	ensembl	exon	173950233	173950346	0	-	.	gene_id "ENSRNOG00000009812"; gene_version "9"; transcript_id "ENSRNOT00000108689"; transcript_version "2"; exon_number "9"; gene_name "Sbf2"; gene_source "ensembl"; gene_biotype "protein_coding"; transcript_name "Sbf2-205"; transcript_source "ensembl"; transcript_biotype "protein_coding"; exon_id "ENSRNOE00000267997"; exon_version "1";
1	ensembl	CDS	173950233	173950346	0	-	0	gene_id "ENSRNOG00000009812"; gene_version "9"; transcript_id "ENSRNOT00000108689"; transcript_version "2"; exon_number "9"; gene_name "Sbf2"; gene_source "ensembl"; gene_biotype "protein_coding"; transcript_name "Sbf2-205"; transcript_source "ensembl"; transcript_biotype "protein_coding"; protein_id "ENSRNOP00000089161"; protein_version "1";
1	ensembl	exon	173950233	173950346	0	-	.	gene_id "ENSRNOG00000009812"; gene_version "9"; transcript_id "ENSRNOT00000077125"; transcript_version "3"; exon_number "9"; gene_name "Sbf2"; gene_source "ensembl"; gene_biotype "protein_coding"; transcript_name "Sbf2-202"; transcript_source "ensembl"; transcript_biotype "protein_coding"; exon_id "ENSRNOE00000267997"; exon_version "1";
1	ensembl	CDS	173950233	173950346	0	-	0	gene_id "ENSRNOG00000009812"; gene_version "9"; transcript_id "ENSRNOT00000077125"; transcript_version "3"; exon_number "9"; gene_name "Sbf2"; gene_source "ensembl"; gene_biotype "protein_coding"; transcript_name "Sbf2-202"; transcript_source "ensembl"; transcript_biotype "protein_coding"; protein_id "ENSRNOP00000071975"; protein_version "2";
1	ensembl	exon	173950233	173950346	0	-	.	gene_id "ENSRNOG00000009812"; gene_version "9"; transcript_id "ENSRNOT00000013126"; transcript_version "9"; exon_number "8"; gene_name "Sbf2"; gene_source "ensembl"; gene_biotype "protein_coding"; transcript_name "Sbf2-201"; transcript_source "ensembl"; transcript_biotype "protein_coding"; exon_id "ENSRNOE00000267997"; exon_version "1";
1	ensembl	CDS	173950233	173950346	0	-	0	gene_id "ENSRNOG00000009812"; gene_version "9"; transcript_id "ENSRNOT00000013126"; transcript_version "9"; exon_number "8"; gene_name "Sbf2"; gene_source "ensembl"; gene_biotype "protein_coding"; transcript_name "Sbf2-201"; transcript_source "ensembl"; transcript_biotype "protein_coding"; protein_id "ENSRNOP00000013126"; protein_version "6";
1	ensembl	exon	173950233	173950346	0	-	.	gene_id "ENSRNOG00000009812"; gene_version "9"; transcript_id "ENSRNOT00000123187"; transcript_version "1"; exon_number "9"; gene_name "Sbf2"; gene_source "ensembl"; gene_biotype "protein_coding"; transcript_name "Sbf2-206"; transcript_source "ensembl"; transcript_biotype "protein_coding"; exon_id "ENSRNOE00000267997"; exon_version "1";
1	ensembl	CDS	173950233	173950346	0	-	0	gene_id "ENSRNOG00000009812"; gene_version "9"; transcript_id "ENSRNOT00000123187"; transcript_version "1"; exon_number "9"; gene_name "Sbf2"; gene_source "ensembl"; gene_biotype "protein_coding"; transcript_name "Sbf2-206"; transcript_source "ensembl"; transcript_biotype "protein_coding"; protein_id "ENSRNOP00000106242"; protein_version "1";
1	ENSEMBL114_rn	exon	173950233	173950346	1.6903701244778	-	.	gene_id "ENSRNOG00000009812"; transcript_id "ENSRNOG00000009812_tx_7"; exon_id "1_173950233_173950346_-"; exonnum "9"; txlen "6558";
1	ENSEMBL114_rn	exon	173950233	173950346	0.779033174543094	-	.	gene_id "ENSRNOG00000009812"; transcript_id "ENSRNOG00000009812_tx_8"; exon_id "1_173950233_173950346_-"; exonnum "10"; txlen "6735";
1	ensembl	exon	173952955	173953063	0	-	.	gene_id "ENSRNOG00000009812"; gene_version "9"; transcript_id "ENSRNOT00000173978"; transcript_version "1"; exon_number "8"; gene_name "Sbf2"; gene_source "ensembl"; gene_biotype "protein_coding"; transcript_name "Sbf2-207"; transcript_source "ensembl"; transcript_biotype "protein_coding"; exon_id "ENSRNOE00000268002"; exon_version "1";
1	ensembl	CDS	173952955	173953063	0	-	1	gene_id "ENSRNOG00000009812"; gene_version "9"; transcript_id "ENSRNOT00000173978"; transcript_version "1"; exon_number "8"; gene_name "Sbf2"; gene_source "ensembl"; gene_biotype "protein_coding"; transcript_name "Sbf2-207"; transcript_source "ensembl"; transcript_biotype "protein_coding"; protein_id "ENSRNOP00000108880"; protein_version "1";
1	ensembl	exon	173952955	173953063	0	-	.	gene_id "ENSRNOG00000009812"; gene_version "9"; transcript_id "ENSRNOT00000107654"; transcript_version "2"; exon_number "8"; gene_name "Sbf2"; gene_source "ensembl"; gene_biotype "protein_coding"; transcript_name "Sbf2-204"; transcript_source "ensembl"; transcript_biotype "protein_coding"; exon_id "ENSRNOE00000268002"; exon_version "1"; tag "Ensembl_canonical";
1	ensembl	CDS	173952955	173953063	0	-	1	gene_id "ENSRNOG00000009812"; gene_version "9"; transcript_id "ENSRNOT00000107654"; transcript_version "2"; exon_number "8"; gene_name "Sbf2"; gene_source "ensembl"; gene_biotype "protein_coding"; transcript_name "Sbf2-204"; transcript_source "ensembl"; transcript_biotype "protein_coding"; protein_id "ENSRNOP00000083800"; protein_version "1"; tag "Ensembl_canonical";
1	ensembl	exon	173952955	173953063	0	-	.	gene_id "ENSRNOG00000009812"; gene_version "9"; transcript_id "ENSRNOT00000107066"; transcript_version "2"; exon_number "8"; gene_name "Sbf2"; gene_source "ensembl"; gene_biotype "protein_coding"; transcript_name "Sbf2-203"; transcript_source "ensembl"; transcript_biotype "protein_coding"; exon_id "ENSRNOE00000268002"; exon_version "1";
1	ensembl	CDS	173952955	173953063	0	-	1	gene_id "ENSRNOG00000009812"; gene_version "9"; transcript_id "ENSRNOT00000107066"; transcript_version "2"; exon_number "8"; gene_name "Sbf2"; gene_source "ensembl"; gene_biotype "protein_coding"; transcript_name "Sbf2-203"; transcript_source "ensembl"; transcript_biotype "protein_coding"; protein_id "ENSRNOP00000095074"; protein_version "1";
1	ensembl	exon	173952955	173953063	0	-	.	gene_id "ENSRNOG00000009812"; gene_version "9"; transcript_id "ENSRNOT00000108689"; transcript_version "2"; exon_number "8"; gene_name "Sbf2"; gene_source "ensembl"; gene_biotype "protein_coding"; transcript_name "Sbf2-205"; transcript_source "ensembl"; transcript_biotype "protein_coding"; exon_id "ENSRNOE00000268002"; exon_version "1";
1	ensembl	CDS	173952955	173953063	0	-	1	gene_id "ENSRNOG00000009812"; gene_version "9"; transcript_id "ENSRNOT00000108689"; transcript_version "2"; exon_number "8"; gene_name "Sbf2"; gene_source "ensembl"; gene_biotype "protein_coding"; transcript_name "Sbf2-205"; transcript_source "ensembl"; transcript_biotype "protein_coding"; protein_id "ENSRNOP00000089161"; protein_version "1";
1	ensembl	exon	173952955	173953063	0	-	.	gene_id "ENSRNOG00000009812"; gene_version "9"; transcript_id "ENSRNOT00000077125"; transcript_version "3"; exon_number "8"; gene_name "Sbf2"; gene_source "ensembl"; gene_biotype "protein_coding"; transcript_name "Sbf2-202"; transcript_source "ensembl"; transcript_biotype "protein_coding"; exon_id "ENSRNOE00000268002"; exon_version "1";
1	ensembl	CDS	173952955	173953063	0	-	1	gene_id "ENSRNOG00000009812"; gene_version "9"; transcript_id "ENSRNOT00000077125"; transcript_version "3"; exon_number "8"; gene_name "Sbf2"; gene_source "ensembl"; gene_biotype "protein_coding"; transcript_name "Sbf2-202"; transcript_source "ensembl"; transcript_biotype "protein_coding"; protein_id "ENSRNOP00000071975"; protein_version "2";
1	ensembl	exon	173952955	173953063	0	-	.	gene_id "ENSRNOG00000009812"; gene_version "9"; transcript_id "ENSRNOT00000013126"; transcript_version "9"; exon_number "7"; gene_name "Sbf2"; gene_source "ensembl"; gene_biotype "protein_coding"; transcript_name "Sbf2-201"; transcript_source "ensembl"; transcript_biotype "protein_coding"; exon_id "ENSRNOE00000268002"; exon_version "1";
1	ensembl	CDS	173952955	173953063	0	-	1	gene_id "ENSRNOG00000009812"; gene_version "9"; transcript_id "ENSRNOT00000013126"; transcript_version "9"; exon_number "7"; gene_name "Sbf2"; gene_source "ensembl"; gene_biotype "protein_coding"; transcript_name "Sbf2-201"; transcript_source "ensembl"; transcript_biotype "protein_coding"; protein_id "ENSRNOP00000013126"; protein_version "6";
1	ensembl	exon	173952955	173953063	0	-	.	gene_id "ENSRNOG00000009812"; gene_version "9"; transcript_id "ENSRNOT00000123187"; transcript_version "1"; exon_number "8"; gene_name "Sbf2"; gene_source "ensembl"; gene_biotype "protein_coding"; transcript_name "Sbf2-206"; transcript_source "ensembl"; transcript_biotype "protein_coding"; exon_id "ENSRNOE00000268002"; exon_version "1";
1	ensembl	CDS	173952955	173953063	0	-	1	gene_id "ENSRNOG00000009812"; gene_version "9"; transcript_id "ENSRNOT00000123187"; transcript_version "1"; exon_number "8"; gene_name "Sbf2"; gene_source "ensembl"; gene_biotype "protein_coding"; transcript_name "Sbf2-206"; transcript_source "ensembl"; transcript_biotype "protein_coding"; protein_id "ENSRNOP00000106242"; protein_version "1";
1	ENSEMBL114_rn	exon	173952955	173953063	1.6903701244778	-	.	gene_id "ENSRNOG00000009812"; transcript_id "ENSRNOG00000009812_tx_7"; exon_id "1_173952955_173953063_-"; exonnum "8"; txlen "6558";
1	ENSEMBL114_rn	exon	173952955	173953063	0.779033174543094	-	.	gene_id "ENSRNOG00000009812"; transcript_id "ENSRNOG00000009812_tx_8"; exon_id "1_173952955_173953063_-"; exonnum "9"; txlen "6735";
1	ensembl	exon	173955109	173955241	0	-	.	gene_id "ENSRNOG00000009812"; gene_version "9"; transcript_id "ENSRNOT00000173978"; transcript_version "1"; exon_number "7"; gene_name "Sbf2"; gene_source "ensembl"; gene_biotype "protein_coding"; transcript_name "Sbf2-207"; transcript_source "ensembl"; transcript_biotype "protein_coding"; exon_id "ENSRNOE00000268014"; exon_version "1";
1	ensembl	CDS	173955109	173955241	0	-	2	gene_id "ENSRNOG00000009812"; gene_version "9"; transcript_id "ENSRNOT00000173978"; transcript_version "1"; exon_number "7"; gene_name "Sbf2"; gene_source "ensembl"; gene_biotype "protein_coding"; transcript_name "Sbf2-207"; transcript_source "ensembl"; transcript_biotype "protein_coding"; protein_id "ENSRNOP00000108880"; protein_version "1";
1	ensembl	exon	173955109	173955241	0	-	.	gene_id "ENSRNOG00000009812"; gene_version "9"; transcript_id "ENSRNOT00000107654"; transcript_version "2"; exon_number "7"; gene_name "Sbf2"; gene_source "ensembl"; gene_biotype "protein_coding"; transcript_name "Sbf2-204"; transcript_source "ensembl"; transcript_biotype "protein_coding"; exon_id "ENSRNOE00000268014"; exon_version "1"; tag "Ensembl_canonical";
1	ensembl	CDS	173955109	173955241	0	-	2	gene_id "ENSRNOG00000009812"; gene_version "9"; transcript_id "ENSRNOT00000107654"; transcript_version "2"; exon_number "7"; gene_name "Sbf2"; gene_source "ensembl"; gene_biotype "protein_coding"; transcript_name "Sbf2-204"; transcript_source "ensembl"; transcript_biotype "protein_coding"; protein_id "ENSRNOP00000083800"; protein_version "1"; tag "Ensembl_canonical";
1	ensembl	exon	173955109	173955241	0	-	.	gene_id "ENSRNOG00000009812"; gene_version "9"; transcript_id "ENSRNOT00000107066"; transcript_version "2"; exon_number "7"; gene_name "Sbf2"; gene_source "ensembl"; gene_biotype "protein_coding"; transcript_name "Sbf2-203"; transcript_source "ensembl"; transcript_biotype "protein_coding"; exon_id "ENSRNOE00000268014"; exon_version "1";
1	ensembl	CDS	173955109	173955241	0	-	2	gene_id "ENSRNOG00000009812"; gene_version "9"; transcript_id "ENSRNOT00000107066"; transcript_version "2"; exon_number "7"; gene_name "Sbf2"; gene_source "ensembl"; gene_biotype "protein_coding"; transcript_name "Sbf2-203"; transcript_source "ensembl"; transcript_biotype "protein_coding"; protein_id "ENSRNOP00000095074"; protein_version "1";
1	ensembl	exon	173955109	173955241	0	-	.	gene_id "ENSRNOG00000009812"; gene_version "9"; transcript_id "ENSRNOT00000108689"; transcript_version "2"; exon_number "7"; gene_name "Sbf2"; gene_source "ensembl"; gene_biotype "protein_coding"; transcript_name "Sbf2-205"; transcript_source "ensembl"; transcript_biotype "protein_coding"; exon_id "ENSRNOE00000268014"; exon_version "1";
1	ensembl	CDS	173955109	173955241	0	-	2	gene_id "ENSRNOG00000009812"; gene_version "9"; transcript_id "ENSRNOT00000108689"; transcript_version "2"; exon_number "7"; gene_name "Sbf2"; gene_source "ensembl"; gene_biotype "protein_coding"; transcript_name "Sbf2-205"; transcript_source "ensembl"; transcript_biotype "protein_coding"; protein_id "ENSRNOP00000089161"; protein_version "1";
1	ensembl	exon	173955109	173955241	0	-	.	gene_id "ENSRNOG00000009812"; gene_version "9"; transcript_id "ENSRNOT00000077125"; transcript_version "3"; exon_number "7"; gene_name "Sbf2"; gene_source "ensembl"; gene_biotype "protein_coding"; transcript_name "Sbf2-202"; transcript_source "ensembl"; transcript_biotype "protein_coding"; exon_id "ENSRNOE00000268014"; exon_version "1";
1	ensembl	CDS	173955109	173955241	0	-	2	gene_id "ENSRNOG00000009812"; gene_version "9"; transcript_id "ENSRNOT00000077125"; transcript_version "3"; exon_number "7"; gene_name "Sbf2"; gene_source "ensembl"; gene_biotype "protein_coding"; transcript_name "Sbf2-202"; transcript_source "ensembl"; transcript_biotype "protein_coding"; protein_id "ENSRNOP00000071975"; protein_version "2";
1	ensembl	exon	173955109	173955241	0	-	.	gene_id "ENSRNOG00000009812"; gene_version "9"; transcript_id "ENSRNOT00000013126"; transcript_version "9"; exon_number "6"; gene_name "Sbf2"; gene_source "ensembl"; gene_biotype "protein_coding"; transcript_name "Sbf2-201"; transcript_source "ensembl"; transcript_biotype "protein_coding"; exon_id "ENSRNOE00000268014"; exon_version "1";
1	ensembl	CDS	173955109	173955241	0	-	2	gene_id "ENSRNOG00000009812"; gene_version "9"; transcript_id "ENSRNOT00000013126"; transcript_version "9"; exon_number "6"; gene_name "Sbf2"; gene_source "ensembl"; gene_biotype "protein_coding"; transcript_name "Sbf2-201"; transcript_source "ensembl"; transcript_biotype "protein_coding"; protein_id "ENSRNOP00000013126"; protein_version "6";
1	ensembl	exon	173955109	173955241	0	-	.	gene_id "ENSRNOG00000009812"; gene_version "9"; transcript_id "ENSRNOT00000123187"; transcript_version "1"; exon_number "7"; gene_name "Sbf2"; gene_source "ensembl"; gene_biotype "protein_coding"; transcript_name "Sbf2-206"; transcript_source "ensembl"; transcript_biotype "protein_coding"; exon_id "ENSRNOE00000268014"; exon_version "1";
1	ensembl	CDS	173955109	173955241	0	-	2	gene_id "ENSRNOG00000009812"; gene_version "9"; transcript_id "ENSRNOT00000123187"; transcript_version "1"; exon_number "7"; gene_name "Sbf2"; gene_source "ensembl"; gene_biotype "protein_coding"; transcript_name "Sbf2-206"; transcript_source "ensembl"; transcript_biotype "protein_coding"; protein_id "ENSRNOP00000106242"; protein_version "1";
1	ENSEMBL114_rn	exon	173955109	173955241	1.6903701244778	-	.	gene_id "ENSRNOG00000009812"; transcript_id "ENSRNOG00000009812_tx_7"; exon_id "1_173955109_173955241_-"; exonnum "7"; txlen "6558";
1	ENSEMBL114_rn	exon	173955109	173955241	0.779033174543094	-	.	gene_id "ENSRNOG00000009812"; transcript_id "ENSRNOG00000009812_tx_8"; exon_id "1_173955109_173955241_-"; exonnum "8"; txlen "6735";
1	ensembl	exon	173980015	173980120	0	-	.	gene_id "ENSRNOG00000009812"; gene_version "9"; transcript_id "ENSRNOT00000173978"; transcript_version "1"; exon_number "6"; gene_name "Sbf2"; gene_source "ensembl"; gene_biotype "protein_coding"; transcript_name "Sbf2-207"; transcript_source "ensembl"; transcript_biotype "protein_coding"; exon_id "ENSRNOE00000268023"; exon_version "1";
1	ensembl	CDS	173980015	173980120	0	-	0	gene_id "ENSRNOG00000009812"; gene_version "9"; transcript_id "ENSRNOT00000173978"; transcript_version "1"; exon_number "6"; gene_name "Sbf2"; gene_source "ensembl"; gene_biotype "protein_coding"; transcript_name "Sbf2-207"; transcript_source "ensembl"; transcript_biotype "protein_coding"; protein_id "ENSRNOP00000108880"; protein_version "1";
1	ensembl	exon	173980015	173980120	0	-	.	gene_id "ENSRNOG00000009812"; gene_version "9"; transcript_id "ENSRNOT00000107654"; transcript_version "2"; exon_number "6"; gene_name "Sbf2"; gene_source "ensembl"; gene_biotype "protein_coding"; transcript_name "Sbf2-204"; transcript_source "ensembl"; transcript_biotype "protein_coding"; exon_id "ENSRNOE00000268023"; exon_version "1"; tag "Ensembl_canonical";
1	ensembl	CDS	173980015	173980120	0	-	0	gene_id "ENSRNOG00000009812"; gene_version "9"; transcript_id "ENSRNOT00000107654"; transcript_version "2"; exon_number "6"; gene_name "Sbf2"; gene_source "ensembl"; gene_biotype "protein_coding"; transcript_name "Sbf2-204"; transcript_source "ensembl"; transcript_biotype "protein_coding"; protein_id "ENSRNOP00000083800"; protein_version "1"; tag "Ensembl_canonical";
1	ensembl	exon	173980015	173980120	0	-	.	gene_id "ENSRNOG00000009812"; gene_version "9"; transcript_id "ENSRNOT00000107066"; transcript_version "2"; exon_number "6"; gene_name "Sbf2"; gene_source "ensembl"; gene_biotype "protein_coding"; transcript_name "Sbf2-203"; transcript_source "ensembl"; transcript_biotype "protein_coding"; exon_id "ENSRNOE00000268023"; exon_version "1";
1	ensembl	CDS	173980015	173980120	0	-	0	gene_id "ENSRNOG00000009812"; gene_version "9"; transcript_id "ENSRNOT00000107066"; transcript_version "2"; exon_number "6"; gene_name "Sbf2"; gene_source "ensembl"; gene_biotype "protein_coding"; transcript_name "Sbf2-203"; transcript_source "ensembl"; transcript_biotype "protein_coding"; protein_id "ENSRNOP00000095074"; protein_version "1";
1	ensembl	exon	173980015	173980120	0	-	.	gene_id "ENSRNOG00000009812"; gene_version "9"; transcript_id "ENSRNOT00000108689"; transcript_version "2"; exon_number "6"; gene_name "Sbf2"; gene_source "ensembl"; gene_biotype "protein_coding"; transcript_name "Sbf2-205"; transcript_source "ensembl"; transcript_biotype "protein_coding"; exon_id "ENSRNOE00000268023"; exon_version "1";
1	ensembl	CDS	173980015	173980120	0	-	0	gene_id "ENSRNOG00000009812"; gene_version "9"; transcript_id "ENSRNOT00000108689"; transcript_version "2"; exon_number "6"; gene_name "Sbf2"; gene_source "ensembl"; gene_biotype "protein_coding"; transcript_name "Sbf2-205"; transcript_source "ensembl"; transcript_biotype "protein_coding"; protein_id "ENSRNOP00000089161"; protein_version "1";
1	ensembl	exon	173980015	173980120	0	-	.	gene_id "ENSRNOG00000009812"; gene_version "9"; transcript_id "ENSRNOT00000077125"; transcript_version "3"; exon_number "6"; gene_name "Sbf2"; gene_source "ensembl"; gene_biotype "protein_coding"; transcript_name "Sbf2-202"; transcript_source "ensembl"; transcript_biotype "protein_coding"; exon_id "ENSRNOE00000268023"; exon_version "1";
1	ensembl	CDS	173980015	173980120	0	-	0	gene_id "ENSRNOG00000009812"; gene_version "9"; transcript_id "ENSRNOT00000077125"; transcript_version "3"; exon_number "6"; gene_name "Sbf2"; gene_source "ensembl"; gene_biotype "protein_coding"; transcript_name "Sbf2-202"; transcript_source "ensembl"; transcript_biotype "protein_coding"; protein_id "ENSRNOP00000071975"; protein_version "2";
1	ensembl	exon	173980015	173980120	0	-	.	gene_id "ENSRNOG00000009812"; gene_version "9"; transcript_id "ENSRNOT00000013126"; transcript_version "9"; exon_number "5"; gene_name "Sbf2"; gene_source "ensembl"; gene_biotype "protein_coding"; transcript_name "Sbf2-201"; transcript_source "ensembl"; transcript_biotype "protein_coding"; exon_id "ENSRNOE00000268023"; exon_version "1";
1	ensembl	CDS	173980015	173980120	0	-	0	gene_id "ENSRNOG00000009812"; gene_version "9"; transcript_id "ENSRNOT00000013126"; transcript_version "9"; exon_number "5"; gene_name "Sbf2"; gene_source "ensembl"; gene_biotype "protein_coding"; transcript_name "Sbf2-201"; transcript_source "ensembl"; transcript_biotype "protein_coding"; protein_id "ENSRNOP00000013126"; protein_version "6";
1	ensembl	exon	173980015	173980120	0	-	.	gene_id "ENSRNOG00000009812"; gene_version "9"; transcript_id "ENSRNOT00000123187"; transcript_version "1"; exon_number "6"; gene_name "Sbf2"; gene_source "ensembl"; gene_biotype "protein_coding"; transcript_name "Sbf2-206"; transcript_source "ensembl"; transcript_biotype "protein_coding"; exon_id "ENSRNOE00000268023"; exon_version "1";
1	ensembl	CDS	173980015	173980120	0	-	0	gene_id "ENSRNOG00000009812"; gene_version "9"; transcript_id "ENSRNOT00000123187"; transcript_version "1"; exon_number "6"; gene_name "Sbf2"; gene_source "ensembl"; gene_biotype "protein_coding"; transcript_name "Sbf2-206"; transcript_source "ensembl"; transcript_biotype "protein_coding"; protein_id "ENSRNOP00000106242"; protein_version "1";
1	ENSEMBL114_rn	exon	173980015	173980120	1.6903701244778	-	.	gene_id "ENSRNOG00000009812"; transcript_id "ENSRNOG00000009812_tx_7"; exon_id "1_173980015_173980120_-"; exonnum "6"; txlen "6558";
1	ENSEMBL114_rn	exon	173980015	173980120	0.779033174543094	-	.	gene_id "ENSRNOG00000009812"; transcript_id "ENSRNOG00000009812_tx_8"; exon_id "1_173980015_173980120_-"; exonnum "7"; txlen "6735";
1	ensembl	exon	173981680	173981790	0	-	.	gene_id "ENSRNOG00000009812"; gene_version "9"; transcript_id "ENSRNOT00000173978"; transcript_version "1"; exon_number "5"; gene_name "Sbf2"; gene_source "ensembl"; gene_biotype "protein_coding"; transcript_name "Sbf2-207"; transcript_source "ensembl"; transcript_biotype "protein_coding"; exon_id "ENSRNOE00000268028"; exon_version "1";
1	ensembl	CDS	173981680	173981790	0	-	0	gene_id "ENSRNOG00000009812"; gene_version "9"; transcript_id "ENSRNOT00000173978"; transcript_version "1"; exon_number "5"; gene_name "Sbf2"; gene_source "ensembl"; gene_biotype "protein_coding"; transcript_name "Sbf2-207"; transcript_source "ensembl"; transcript_biotype "protein_coding"; protein_id "ENSRNOP00000108880"; protein_version "1";
1	ensembl	exon	173981680	173981790	0	-	.	gene_id "ENSRNOG00000009812"; gene_version "9"; transcript_id "ENSRNOT00000107654"; transcript_version "2"; exon_number "5"; gene_name "Sbf2"; gene_source "ensembl"; gene_biotype "protein_coding"; transcript_name "Sbf2-204"; transcript_source "ensembl"; transcript_biotype "protein_coding"; exon_id "ENSRNOE00000268028"; exon_version "1"; tag "Ensembl_canonical";
1	ensembl	CDS	173981680	173981790	0	-	0	gene_id "ENSRNOG00000009812"; gene_version "9"; transcript_id "ENSRNOT00000107654"; transcript_version "2"; exon_number "5"; gene_name "Sbf2"; gene_source "ensembl"; gene_biotype "protein_coding"; transcript_name "Sbf2-204"; transcript_source "ensembl"; transcript_biotype "protein_coding"; protein_id "ENSRNOP00000083800"; protein_version "1"; tag "Ensembl_canonical";
1	ensembl	exon	173981680	173981790	0	-	.	gene_id "ENSRNOG00000009812"; gene_version "9"; transcript_id "ENSRNOT00000107066"; transcript_version "2"; exon_number "5"; gene_name "Sbf2"; gene_source "ensembl"; gene_biotype "protein_coding"; transcript_name "Sbf2-203"; transcript_source "ensembl"; transcript_biotype "protein_coding"; exon_id "ENSRNOE00000268028"; exon_version "1";
1	ensembl	CDS	173981680	173981790	0	-	0	gene_id "ENSRNOG00000009812"; gene_version "9"; transcript_id "ENSRNOT00000107066"; transcript_version "2"; exon_number "5"; gene_name "Sbf2"; gene_source "ensembl"; gene_biotype "protein_coding"; transcript_name "Sbf2-203"; transcript_source "ensembl"; transcript_biotype "protein_coding"; protein_id "ENSRNOP00000095074"; protein_version "1";
1	ensembl	exon	173981680	173981790	0	-	.	gene_id "ENSRNOG00000009812"; gene_version "9"; transcript_id "ENSRNOT00000108689"; transcript_version "2"; exon_number "5"; gene_name "Sbf2"; gene_source "ensembl"; gene_biotype "protein_coding"; transcript_name "Sbf2-205"; transcript_source "ensembl"; transcript_biotype "protein_coding"; exon_id "ENSRNOE00000268028"; exon_version "1";
1	ensembl	CDS	173981680	173981790	0	-	0	gene_id "ENSRNOG00000009812"; gene_version "9"; transcript_id "ENSRNOT00000108689"; transcript_version "2"; exon_number "5"; gene_name "Sbf2"; gene_source "ensembl"; gene_biotype "protein_coding"; transcript_name "Sbf2-205"; transcript_source "ensembl"; transcript_biotype "protein_coding"; protein_id "ENSRNOP00000089161"; protein_version "1";
1	ensembl	exon	173981680	173981790	0	-	.	gene_id "ENSRNOG00000009812"; gene_version "9"; transcript_id "ENSRNOT00000077125"; transcript_version "3"; exon_number "5"; gene_name "Sbf2"; gene_source "ensembl"; gene_biotype "protein_coding"; transcript_name "Sbf2-202"; transcript_source "ensembl"; transcript_biotype "protein_coding"; exon_id "ENSRNOE00000268028"; exon_version "1";
1	ensembl	CDS	173981680	173981790	0	-	0	gene_id "ENSRNOG00000009812"; gene_version "9"; transcript_id "ENSRNOT00000077125"; transcript_version "3"; exon_number "5"; gene_name "Sbf2"; gene_source "ensembl"; gene_biotype "protein_coding"; transcript_name "Sbf2-202"; transcript_source "ensembl"; transcript_biotype "protein_coding"; protein_id "ENSRNOP00000071975"; protein_version "2";
1	ensembl	exon	173981680	173981790	0	-	.	gene_id "ENSRNOG00000009812"; gene_version "9"; transcript_id "ENSRNOT00000013126"; transcript_version "9"; exon_number "4"; gene_name "Sbf2"; gene_source "ensembl"; gene_biotype "protein_coding"; transcript_name "Sbf2-201"; transcript_source "ensembl"; transcript_biotype "protein_coding"; exon_id "ENSRNOE00000268028"; exon_version "1";
1	ensembl	CDS	173981680	173981790	0	-	0	gene_id "ENSRNOG00000009812"; gene_version "9"; transcript_id "ENSRNOT00000013126"; transcript_version "9"; exon_number "4"; gene_name "Sbf2"; gene_source "ensembl"; gene_biotype "protein_coding"; transcript_name "Sbf2-201"; transcript_source "ensembl"; transcript_biotype "protein_coding"; protein_id "ENSRNOP00000013126"; protein_version "6";
1	ensembl	exon	173981680	173981790	0	-	.	gene_id "ENSRNOG00000009812"; gene_version "9"; transcript_id "ENSRNOT00000123187"; transcript_version "1"; exon_number "5"; gene_name "Sbf2"; gene_source "ensembl"; gene_biotype "protein_coding"; transcript_name "Sbf2-206"; transcript_source "ensembl"; transcript_biotype "protein_coding"; exon_id "ENSRNOE00000268028"; exon_version "1";
1	ensembl	CDS	173981680	173981790	0	-	0	gene_id "ENSRNOG00000009812"; gene_version "9"; transcript_id "ENSRNOT00000123187"; transcript_version "1"; exon_number "5"; gene_name "Sbf2"; gene_source "ensembl"; gene_biotype "protein_coding"; transcript_name "Sbf2-206"; transcript_source "ensembl"; transcript_biotype "protein_coding"; protein_id "ENSRNOP00000106242"; protein_version "1";
1	ENSEMBL114_rn	exon	173981680	173981790	1.6903701244778	-	.	gene_id "ENSRNOG00000009812"; transcript_id "ENSRNOG00000009812_tx_7"; exon_id "1_173981680_173981790_-"; exonnum "5"; txlen "6558";
1	ENSEMBL114_rn	exon	173981680	173981790	0.779033174543094	-	.	gene_id "ENSRNOG00000009812"; transcript_id "ENSRNOG00000009812_tx_8"; exon_id "1_173981680_173981790_-"; exonnum "6"; txlen "6735";
1	ensembl	exon	173983431	173983550	0	-	.	gene_id "ENSRNOG00000009812"; gene_version "9"; transcript_id "ENSRNOT00000173978"; transcript_version "1"; exon_number "4"; gene_name "Sbf2"; gene_source "ensembl"; gene_biotype "protein_coding"; transcript_name "Sbf2-207"; transcript_source "ensembl"; transcript_biotype "protein_coding"; exon_id "ENSRNOE00000268034"; exon_version "1";
1	ensembl	CDS	173983431	173983550	0	-	0	gene_id "ENSRNOG00000009812"; gene_version "9"; transcript_id "ENSRNOT00000173978"; transcript_version "1"; exon_number "4"; gene_name "Sbf2"; gene_source "ensembl"; gene_biotype "protein_coding"; transcript_name "Sbf2-207"; transcript_source "ensembl"; transcript_biotype "protein_coding"; protein_id "ENSRNOP00000108880"; protein_version "1";
1	ensembl	exon	173983431	173983550	0	-	.	gene_id "ENSRNOG00000009812"; gene_version "9"; transcript_id "ENSRNOT00000107654"; transcript_version "2"; exon_number "4"; gene_name "Sbf2"; gene_source "ensembl"; gene_biotype "protein_coding"; transcript_name "Sbf2-204"; transcript_source "ensembl"; transcript_biotype "protein_coding"; exon_id "ENSRNOE00000268034"; exon_version "1"; tag "Ensembl_canonical";
1	ensembl	CDS	173983431	173983550	0	-	0	gene_id "ENSRNOG00000009812"; gene_version "9"; transcript_id "ENSRNOT00000107654"; transcript_version "2"; exon_number "4"; gene_name "Sbf2"; gene_source "ensembl"; gene_biotype "protein_coding"; transcript_name "Sbf2-204"; transcript_source "ensembl"; transcript_biotype "protein_coding"; protein_id "ENSRNOP00000083800"; protein_version "1"; tag "Ensembl_canonical";
1	ensembl	exon	173983431	173983550	0	-	.	gene_id "ENSRNOG00000009812"; gene_version "9"; transcript_id "ENSRNOT00000107066"; transcript_version "2"; exon_number "4"; gene_name "Sbf2"; gene_source "ensembl"; gene_biotype "protein_coding"; transcript_name "Sbf2-203"; transcript_source "ensembl"; transcript_biotype "protein_coding"; exon_id "ENSRNOE00000268034"; exon_version "1";
1	ensembl	CDS	173983431	173983550	0	-	0	gene_id "ENSRNOG00000009812"; gene_version "9"; transcript_id "ENSRNOT00000107066"; transcript_version "2"; exon_number "4"; gene_name "Sbf2"; gene_source "ensembl"; gene_biotype "protein_coding"; transcript_name "Sbf2-203"; transcript_source "ensembl"; transcript_biotype "protein_coding"; protein_id "ENSRNOP00000095074"; protein_version "1";
1	ensembl	exon	173983431	173983550	0	-	.	gene_id "ENSRNOG00000009812"; gene_version "9"; transcript_id "ENSRNOT00000108689"; transcript_version "2"; exon_number "4"; gene_name "Sbf2"; gene_source "ensembl"; gene_biotype "protein_coding"; transcript_name "Sbf2-205"; transcript_source "ensembl"; transcript_biotype "protein_coding"; exon_id "ENSRNOE00000268034"; exon_version "1";
1	ensembl	CDS	173983431	173983550	0	-	0	gene_id "ENSRNOG00000009812"; gene_version "9"; transcript_id "ENSRNOT00000108689"; transcript_version "2"; exon_number "4"; gene_name "Sbf2"; gene_source "ensembl"; gene_biotype "protein_coding"; transcript_name "Sbf2-205"; transcript_source "ensembl"; transcript_biotype "protein_coding"; protein_id "ENSRNOP00000089161"; protein_version "1";
1	ensembl	exon	173983431	173983550	0	-	.	gene_id "ENSRNOG00000009812"; gene_version "9"; transcript_id "ENSRNOT00000077125"; transcript_version "3"; exon_number "4"; gene_name "Sbf2"; gene_source "ensembl"; gene_biotype "protein_coding"; transcript_name "Sbf2-202"; transcript_source "ensembl"; transcript_biotype "protein_coding"; exon_id "ENSRNOE00000268034"; exon_version "1";
1	ensembl	CDS	173983431	173983550	0	-	0	gene_id "ENSRNOG00000009812"; gene_version "9"; transcript_id "ENSRNOT00000077125"; transcript_version "3"; exon_number "4"; gene_name "Sbf2"; gene_source "ensembl"; gene_biotype "protein_coding"; transcript_name "Sbf2-202"; transcript_source "ensembl"; transcript_biotype "protein_coding"; protein_id "ENSRNOP00000071975"; protein_version "2";
1	ensembl	exon	173983431	173983550	0	-	.	gene_id "ENSRNOG00000009812"; gene_version "9"; transcript_id "ENSRNOT00000013126"; transcript_version "9"; exon_number "3"; gene_name "Sbf2"; gene_source "ensembl"; gene_biotype "protein_coding"; transcript_name "Sbf2-201"; transcript_source "ensembl"; transcript_biotype "protein_coding"; exon_id "ENSRNOE00000268034"; exon_version "1";
1	ensembl	CDS	173983431	173983550	0	-	0	gene_id "ENSRNOG00000009812"; gene_version "9"; transcript_id "ENSRNOT00000013126"; transcript_version "9"; exon_number "3"; gene_name "Sbf2"; gene_source "ensembl"; gene_biotype "protein_coding"; transcript_name "Sbf2-201"; transcript_source "ensembl"; transcript_biotype "protein_coding"; protein_id "ENSRNOP00000013126"; protein_version "6";
1	ensembl	exon	173983431	173983550	0	-	.	gene_id "ENSRNOG00000009812"; gene_version "9"; transcript_id "ENSRNOT00000123187"; transcript_version "1"; exon_number "4"; gene_name "Sbf2"; gene_source "ensembl"; gene_biotype "protein_coding"; transcript_name "Sbf2-206"; transcript_source "ensembl"; transcript_biotype "protein_coding"; exon_id "ENSRNOE00000268034"; exon_version "1";
1	ensembl	CDS	173983431	173983550	0	-	0	gene_id "ENSRNOG00000009812"; gene_version "9"; transcript_id "ENSRNOT00000123187"; transcript_version "1"; exon_number "4"; gene_name "Sbf2"; gene_source "ensembl"; gene_biotype "protein_coding"; transcript_name "Sbf2-206"; transcript_source "ensembl"; transcript_biotype "protein_coding"; protein_id "ENSRNOP00000106242"; protein_version "1";
1	ENSEMBL114_rn	exon	173983431	173983550	1.6903701244778	-	.	gene_id "ENSRNOG00000009812"; transcript_id "ENSRNOG00000009812_tx_7"; exon_id "1_173983431_173983550_-"; exonnum "4"; txlen "6558";
1	ENSEMBL114_rn	exon	173983431	173983550	0.779033174543094	-	.	gene_id "ENSRNOG00000009812"; transcript_id "ENSRNOG00000009812_tx_8"; exon_id "1_173983431_173983550_-"; exonnum "5"; txlen "6735";
1	ensembl	exon	174006024	174006129	0	-	.	gene_id "ENSRNOG00000009812"; gene_version "9"; transcript_id "ENSRNOT00000173978"; transcript_version "1"; exon_number "3"; gene_name "Sbf2"; gene_source "ensembl"; gene_biotype "protein_coding"; transcript_name "Sbf2-207"; transcript_source "ensembl"; transcript_biotype "protein_coding"; exon_id "ENSRNOE00000807787"; exon_version "1";
1	ensembl	CDS	174006024	174006129	0	-	1	gene_id "ENSRNOG00000009812"; gene_version "9"; transcript_id "ENSRNOT00000173978"; transcript_version "1"; exon_number "3"; gene_name "Sbf2"; gene_source "ensembl"; gene_biotype "protein_coding"; transcript_name "Sbf2-207"; transcript_source "ensembl"; transcript_biotype "protein_coding"; protein_id "ENSRNOP00000108880"; protein_version "1";
1	ensembl	CDS	174011883	174011905	0	-	0	gene_id "ENSRNOG00000009812"; gene_version "9"; transcript_id "ENSRNOT00000173978"; transcript_version "1"; exon_number "2"; gene_name "Sbf2"; gene_source "ensembl"; gene_biotype "protein_coding"; transcript_name "Sbf2-207"; transcript_source "ensembl"; transcript_biotype "protein_coding"; protein_id "ENSRNOP00000108880"; protein_version "1";
1	ensembl	exon	174011883	174012020	0	-	.	gene_id "ENSRNOG00000009812"; gene_version "9"; transcript_id "ENSRNOT00000173978"; transcript_version "1"; exon_number "2"; gene_name "Sbf2"; gene_source "ensembl"; gene_biotype "protein_coding"; transcript_name "Sbf2-207"; transcript_source "ensembl"; transcript_biotype "protein_coding"; exon_id "ENSRNOE00000745289"; exon_version "1";
1	ensembl	exon	174011883	174012020	0	-	.	gene_id "ENSRNOG00000009812"; gene_version "9"; transcript_id "ENSRNOT00000107654"; transcript_version "2"; exon_number "3"; gene_name "Sbf2"; gene_source "ensembl"; gene_biotype "protein_coding"; transcript_name "Sbf2-204"; transcript_source "ensembl"; transcript_biotype "protein_coding"; exon_id "ENSRNOE00000560391"; exon_version "1"; tag "Ensembl_canonical";
1	ensembl	CDS	174011883	174012020	0	-	0	gene_id "ENSRNOG00000009812"; gene_version "9"; transcript_id "ENSRNOT00000107654"; transcript_version "2"; exon_number "3"; gene_name "Sbf2"; gene_source "ensembl"; gene_biotype "protein_coding"; transcript_name "Sbf2-204"; transcript_source "ensembl"; transcript_biotype "protein_coding"; protein_id "ENSRNOP00000083800"; protein_version "1"; tag "Ensembl_canonical";
1	ensembl	exon	174011883	174012020	0	-	.	gene_id "ENSRNOG00000009812"; gene_version "9"; transcript_id "ENSRNOT00000107066"; transcript_version "2"; exon_number "3"; gene_name "Sbf2"; gene_source "ensembl"; gene_biotype "protein_coding"; transcript_name "Sbf2-203"; transcript_source "ensembl"; transcript_biotype "protein_coding"; exon_id "ENSRNOE00000560391"; exon_version "1";
1	ensembl	CDS	174011883	174012020	0	-	0	gene_id "ENSRNOG00000009812"; gene_version "9"; transcript_id "ENSRNOT00000107066"; transcript_version "2"; exon_number "3"; gene_name "Sbf2"; gene_source "ensembl"; gene_biotype "protein_coding"; transcript_name "Sbf2-203"; transcript_source "ensembl"; transcript_biotype "protein_coding"; protein_id "ENSRNOP00000095074"; protein_version "1";
1	ensembl	exon	174011883	174012020	0	-	.	gene_id "ENSRNOG00000009812"; gene_version "9"; transcript_id "ENSRNOT00000108689"; transcript_version "2"; exon_number "3"; gene_name "Sbf2"; gene_source "ensembl"; gene_biotype "protein_coding"; transcript_name "Sbf2-205"; transcript_source "ensembl"; transcript_biotype "protein_coding"; exon_id "ENSRNOE00000560391"; exon_version "1";
1	ensembl	CDS	174011883	174012020	0	-	0	gene_id "ENSRNOG00000009812"; gene_version "9"; transcript_id "ENSRNOT00000108689"; transcript_version "2"; exon_number "3"; gene_name "Sbf2"; gene_source "ensembl"; gene_biotype "protein_coding"; transcript_name "Sbf2-205"; transcript_source "ensembl"; transcript_biotype "protein_coding"; protein_id "ENSRNOP00000089161"; protein_version "1";
1	ensembl	exon	174011883	174012020	0	-	.	gene_id "ENSRNOG00000009812"; gene_version "9"; transcript_id "ENSRNOT00000077125"; transcript_version "3"; exon_number "3"; gene_name "Sbf2"; gene_source "ensembl"; gene_biotype "protein_coding"; transcript_name "Sbf2-202"; transcript_source "ensembl"; transcript_biotype "protein_coding"; exon_id "ENSRNOE00000560391"; exon_version "1";
1	ensembl	CDS	174011883	174012020	0	-	0	gene_id "ENSRNOG00000009812"; gene_version "9"; transcript_id "ENSRNOT00000077125"; transcript_version "3"; exon_number "3"; gene_name "Sbf2"; gene_source "ensembl"; gene_biotype "protein_coding"; transcript_name "Sbf2-202"; transcript_source "ensembl"; transcript_biotype "protein_coding"; protein_id "ENSRNOP00000071975"; protein_version "2";
1	ensembl	exon	174011883	174012020	0	-	.	gene_id "ENSRNOG00000009812"; gene_version "9"; transcript_id "ENSRNOT00000123187"; transcript_version "1"; exon_number "3"; gene_name "Sbf2"; gene_source "ensembl"; gene_biotype "protein_coding"; transcript_name "Sbf2-206"; transcript_source "ensembl"; transcript_biotype "protein_coding"; exon_id "ENSRNOE00000560391"; exon_version "1";
1	ensembl	CDS	174011883	174012020	0	-	0	gene_id "ENSRNOG00000009812"; gene_version "9"; transcript_id "ENSRNOT00000123187"; transcript_version "1"; exon_number "3"; gene_name "Sbf2"; gene_source "ensembl"; gene_biotype "protein_coding"; transcript_name "Sbf2-206"; transcript_source "ensembl"; transcript_biotype "protein_coding"; protein_id "ENSRNOP00000106242"; protein_version "1";
1	ENSEMBL114_rn	exon	174011883	174012020	1.6903701244778	-	.	gene_id "ENSRNOG00000009812"; transcript_id "ENSRNOG00000009812_tx_7"; exon_id "1_174011883_174012020_-"; exonnum "3"; txlen "6558";
1	ENSEMBL114_rn	exon	174011883	174012020	0.779033174543094	-	.	gene_id "ENSRNOG00000009812"; transcript_id "ENSRNOG00000009812_tx_8"; exon_id "1_174011883_174012020_-"; exonnum "4"; txlen "6735";
1	ensembl	start_codon	174011903	174011905	0	-	0	gene_id "ENSRNOG00000009812"; gene_version "9"; transcript_id "ENSRNOT00000173978"; transcript_version "1"; exon_number "2"; gene_name "Sbf2"; gene_source "ensembl"; gene_biotype "protein_coding"; transcript_name "Sbf2-207"; transcript_source "ensembl"; transcript_biotype "protein_coding";
1	ensembl	five_prime_utr	174011906	174012020	0	-	.	gene_id "ENSRNOG00000009812"; gene_version "9"; transcript_id "ENSRNOT00000173978"; transcript_version "1"; gene_name "Sbf2"; gene_source "ensembl"; gene_biotype "protein_coding"; transcript_name "Sbf2-207"; transcript_source "ensembl"; transcript_biotype "protein_coding";
1	sraer114_mid	exon	174025282	174025399	0.779033174543094	-	.	gene_id "ENSRNOG00000009812"; transcript_id "ENSRNOG00000009812_tx_8"; exon_id "1_174025282_174025399_-"; exonnum "3"; txlen "6735";
1	ensembl	exon	174092544	174092629	0	-	.	gene_id "ENSRNOG00000009812"; gene_version "9"; transcript_id "ENSRNOT00000173978"; transcript_version "1"; exon_number "1"; gene_name "Sbf2"; gene_source "ensembl"; gene_biotype "protein_coding"; transcript_name "Sbf2-207"; transcript_source "ensembl"; transcript_biotype "protein_coding"; exon_id "ENSRNOE00000782194"; exon_version "1";
1	ensembl	five_prime_utr	174092544	174092629	0	-	.	gene_id "ENSRNOG00000009812"; gene_version "9"; transcript_id "ENSRNOT00000173978"; transcript_version "1"; gene_name "Sbf2"; gene_source "ensembl"; gene_biotype "protein_coding"; transcript_name "Sbf2-207"; transcript_source "ensembl"; transcript_biotype "protein_coding";
1	ensembl	exon	174092544	174092629	0	-	.	gene_id "ENSRNOG00000009812"; gene_version "9"; transcript_id "ENSRNOT00000107654"; transcript_version "2"; exon_number "2"; gene_name "Sbf2"; gene_source "ensembl"; gene_biotype "protein_coding"; transcript_name "Sbf2-204"; transcript_source "ensembl"; transcript_biotype "protein_coding"; exon_id "ENSRNOE00000497551"; exon_version "1"; tag "Ensembl_canonical";
1	ensembl	CDS	174092544	174092629	0	-	2	gene_id "ENSRNOG00000009812"; gene_version "9"; transcript_id "ENSRNOT00000107654"; transcript_version "2"; exon_number "2"; gene_name "Sbf2"; gene_source "ensembl"; gene_biotype "protein_coding"; transcript_name "Sbf2-204"; transcript_source "ensembl"; transcript_biotype "protein_coding"; protein_id "ENSRNOP00000083800"; protein_version "1"; tag "Ensembl_canonical";
1	ensembl	exon	174092544	174092629	0	-	.	gene_id "ENSRNOG00000009812"; gene_version "9"; transcript_id "ENSRNOT00000107066"; transcript_version "2"; exon_number "2"; gene_name "Sbf2"; gene_source "ensembl"; gene_biotype "protein_coding"; transcript_name "Sbf2-203"; transcript_source "ensembl"; transcript_biotype "protein_coding"; exon_id "ENSRNOE00000497551"; exon_version "1";
1	ensembl	CDS	174092544	174092629	0	-	2	gene_id "ENSRNOG00000009812"; gene_version "9"; transcript_id "ENSRNOT00000107066"; transcript_version "2"; exon_number "2"; gene_name "Sbf2"; gene_source "ensembl"; gene_biotype "protein_coding"; transcript_name "Sbf2-203"; transcript_source "ensembl"; transcript_biotype "protein_coding"; protein_id "ENSRNOP00000095074"; protein_version "1";
1	ensembl	exon	174092544	174092629	0	-	.	gene_id "ENSRNOG00000009812"; gene_version "9"; transcript_id "ENSRNOT00000108689"; transcript_version "2"; exon_number "2"; gene_name "Sbf2"; gene_source "ensembl"; gene_biotype "protein_coding"; transcript_name "Sbf2-205"; transcript_source "ensembl"; transcript_biotype "protein_coding"; exon_id "ENSRNOE00000497551"; exon_version "1";
1	ensembl	CDS	174092544	174092629	0	-	2	gene_id "ENSRNOG00000009812"; gene_version "9"; transcript_id "ENSRNOT00000108689"; transcript_version "2"; exon_number "2"; gene_name "Sbf2"; gene_source "ensembl"; gene_biotype "protein_coding"; transcript_name "Sbf2-205"; transcript_source "ensembl"; transcript_biotype "protein_coding"; protein_id "ENSRNOP00000089161"; protein_version "1";
1	ensembl	exon	174092544	174092629	0	-	.	gene_id "ENSRNOG00000009812"; gene_version "9"; transcript_id "ENSRNOT00000077125"; transcript_version "3"; exon_number "2"; gene_name "Sbf2"; gene_source "ensembl"; gene_biotype "protein_coding"; transcript_name "Sbf2-202"; transcript_source "ensembl"; transcript_biotype "protein_coding"; exon_id "ENSRNOE00000497551"; exon_version "1";
1	ensembl	CDS	174092544	174092629	0	-	2	gene_id "ENSRNOG00000009812"; gene_version "9"; transcript_id "ENSRNOT00000077125"; transcript_version "3"; exon_number "2"; gene_name "Sbf2"; gene_source "ensembl"; gene_biotype "protein_coding"; transcript_name "Sbf2-202"; transcript_source "ensembl"; transcript_biotype "protein_coding"; protein_id "ENSRNOP00000071975"; protein_version "2";
1	ensembl	exon	174092544	174092629	0	-	.	gene_id "ENSRNOG00000009812"; gene_version "9"; transcript_id "ENSRNOT00000013126"; transcript_version "9"; exon_number "2"; gene_name "Sbf2"; gene_source "ensembl"; gene_biotype "protein_coding"; transcript_name "Sbf2-201"; transcript_source "ensembl"; transcript_biotype "protein_coding"; exon_id "ENSRNOE00000497551"; exon_version "1";
1	ensembl	CDS	174092544	174092629	0	-	2	gene_id "ENSRNOG00000009812"; gene_version "9"; transcript_id "ENSRNOT00000013126"; transcript_version "9"; exon_number "2"; gene_name "Sbf2"; gene_source "ensembl"; gene_biotype "protein_coding"; transcript_name "Sbf2-201"; transcript_source "ensembl"; transcript_biotype "protein_coding"; protein_id "ENSRNOP00000013126"; protein_version "6";
1	ensembl	exon	174092544	174092629	0	-	.	gene_id "ENSRNOG00000009812"; gene_version "9"; transcript_id "ENSRNOT00000123187"; transcript_version "1"; exon_number "2"; gene_name "Sbf2"; gene_source "ensembl"; gene_biotype "protein_coding"; transcript_name "Sbf2-206"; transcript_source "ensembl"; transcript_biotype "protein_coding"; exon_id "ENSRNOE00000497551"; exon_version "1";
1	ensembl	CDS	174092544	174092629	0	-	2	gene_id "ENSRNOG00000009812"; gene_version "9"; transcript_id "ENSRNOT00000123187"; transcript_version "1"; exon_number "2"; gene_name "Sbf2"; gene_source "ensembl"; gene_biotype "protein_coding"; transcript_name "Sbf2-206"; transcript_source "ensembl"; transcript_biotype "protein_coding"; protein_id "ENSRNOP00000106242"; protein_version "1";
1	ENSEMBL114_rn	exon	174092544	174092629	1.6903701244778	-	.	gene_id "ENSRNOG00000009812"; transcript_id "ENSRNOG00000009812_tx_7"; exon_id "1_174092544_174092629_-"; exonnum "2"; txlen "6558";
1	ENSEMBL114_rn	exon	174092544	174092629	0.779033174543094	-	.	gene_id "ENSRNOG00000009812"; transcript_id "ENSRNOG00000009812_tx_8"; exon_id "1_174092544_174092629_-"; exonnum "2"; txlen "6735";
1	sraer114_es	exon	174150081	174150582	0.0412278642037149	-	.	gene_id "sraer114_gene_58933"; transcript_id "sraer114_gene_58933_tx_1"; exon_id "1_174150081_174150582_-"; exonnum "2"; txlen "644";
1	sraer114_ss	exon	174150786	174150927	0.0412278642037149	-	.	gene_id "sraer114_gene_58933"; transcript_id "sraer114_gene_58933_tx_1"; exon_id "1_174150786_174150927_-"; exonnum "1"; txlen "644";
1	ensembl	CDS	174154380	174154434	0	-	0	gene_id "ENSRNOG00000009812"; gene_version "9"; transcript_id "ENSRNOT00000107654"; transcript_version "2"; exon_number "1"; gene_name "Sbf2"; gene_source "ensembl"; gene_biotype "protein_coding"; transcript_name "Sbf2-204"; transcript_source "ensembl"; transcript_biotype "protein_coding"; protein_id "ENSRNOP00000083800"; protein_version "1"; tag "Ensembl_canonical";
1	ensembl	CDS	174154380	174154434	0	-	0	gene_id "ENSRNOG00000009812"; gene_version "9"; transcript_id "ENSRNOT00000107066"; transcript_version "2"; exon_number "1"; gene_name "Sbf2"; gene_source "ensembl"; gene_biotype "protein_coding"; transcript_name "Sbf2-203"; transcript_source "ensembl"; transcript_biotype "protein_coding"; protein_id "ENSRNOP00000095074"; protein_version "1";
1	ensembl	CDS	174154380	174154434	0	-	0	gene_id "ENSRNOG00000009812"; gene_version "9"; transcript_id "ENSRNOT00000108689"; transcript_version "2"; exon_number "1"; gene_name "Sbf2"; gene_source "ensembl"; gene_biotype "protein_coding"; transcript_name "Sbf2-205"; transcript_source "ensembl"; transcript_biotype "protein_coding"; protein_id "ENSRNOP00000089161"; protein_version "1";
1	ensembl	CDS	174154380	174154434	0	-	0	gene_id "ENSRNOG00000009812"; gene_version "9"; transcript_id "ENSRNOT00000077125"; transcript_version "3"; exon_number "1"; gene_name "Sbf2"; gene_source "ensembl"; gene_biotype "protein_coding"; transcript_name "Sbf2-202"; transcript_source "ensembl"; transcript_biotype "protein_coding"; protein_id "ENSRNOP00000071975"; protein_version "2";
1	ensembl	CDS	174154380	174154434	0	-	0	gene_id "ENSRNOG00000009812"; gene_version "9"; transcript_id "ENSRNOT00000013126"; transcript_version "9"; exon_number "1"; gene_name "Sbf2"; gene_source "ensembl"; gene_biotype "protein_coding"; transcript_name "Sbf2-201"; transcript_source "ensembl"; transcript_biotype "protein_coding"; protein_id "ENSRNOP00000013126"; protein_version "6";
1	ensembl	CDS	174154380	174154434	0	-	0	gene_id "ENSRNOG00000009812"; gene_version "9"; transcript_id "ENSRNOT00000123187"; transcript_version "1"; exon_number "1"; gene_name "Sbf2"; gene_source "ensembl"; gene_biotype "protein_coding"; transcript_name "Sbf2-206"; transcript_source "ensembl"; transcript_biotype "protein_coding"; protein_id "ENSRNOP00000106242"; protein_version "1";
1	ensembl	exon	174154380	174154522	0	-	.	gene_id "ENSRNOG00000009812"; gene_version "9"; transcript_id "ENSRNOT00000107654"; transcript_version "2"; exon_number "1"; gene_name "Sbf2"; gene_source "ensembl"; gene_biotype "protein_coding"; transcript_name "Sbf2-204"; transcript_source "ensembl"; transcript_biotype "protein_coding"; exon_id "ENSRNOE00000489745"; exon_version "1"; tag "Ensembl_canonical";
1	ensembl	exon	174154380	174154522	0	-	.	gene_id "ENSRNOG00000009812"; gene_version "9"; transcript_id "ENSRNOT00000107066"; transcript_version "2"; exon_number "1"; gene_name "Sbf2"; gene_source "ensembl"; gene_biotype "protein_coding"; transcript_name "Sbf2-203"; transcript_source "ensembl"; transcript_biotype "protein_coding"; exon_id "ENSRNOE00000489745"; exon_version "1";
1	ensembl	exon	174154380	174154522	0	-	.	gene_id "ENSRNOG00000009812"; gene_version "9"; transcript_id "ENSRNOT00000108689"; transcript_version "2"; exon_number "1"; gene_name "Sbf2"; gene_source "ensembl"; gene_biotype "protein_coding"; transcript_name "Sbf2-205"; transcript_source "ensembl"; transcript_biotype "protein_coding"; exon_id "ENSRNOE00000489745"; exon_version "1";
1	ensembl	exon	174154380	174154522	0	-	.	gene_id "ENSRNOG00000009812"; gene_version "9"; transcript_id "ENSRNOT00000077125"; transcript_version "3"; exon_number "1"; gene_name "Sbf2"; gene_source "ensembl"; gene_biotype "protein_coding"; transcript_name "Sbf2-202"; transcript_source "ensembl"; transcript_biotype "protein_coding"; exon_id "ENSRNOE00000489745"; exon_version "1";
1	ensembl	exon	174154380	174154522	0	-	.	gene_id "ENSRNOG00000009812"; gene_version "9"; transcript_id "ENSRNOT00000013126"; transcript_version "9"; exon_number "1"; gene_name "Sbf2"; gene_source "ensembl"; gene_biotype "protein_coding"; transcript_name "Sbf2-201"; transcript_source "ensembl"; transcript_biotype "protein_coding"; exon_id "ENSRNOE00000489745"; exon_version "1";
1	ensembl	exon	174154380	174154522	0	-	.	gene_id "ENSRNOG00000009812"; gene_version "9"; transcript_id "ENSRNOT00000123187"; transcript_version "1"; exon_number "1"; gene_name "Sbf2"; gene_source "ensembl"; gene_biotype "protein_coding"; transcript_name "Sbf2-206"; transcript_source "ensembl"; transcript_biotype "protein_coding"; exon_id "ENSRNOE00000489745"; exon_version "1";
1	ENSEMBL114_rn	exon	174154380	174154522	1.6903701244778	-	.	gene_id "ENSRNOG00000009812"; transcript_id "ENSRNOG00000009812_tx_7"; exon_id "1_174154380_174154522_-"; exonnum "1"; txlen "6558";
1	ENSEMBL114_rn	exon	174154380	174154522	0.779033174543094	-	.	gene_id "ENSRNOG00000009812"; transcript_id "ENSRNOG00000009812_tx_8"; exon_id "1_174154380_174154522_-"; exonnum "1"; txlen "6735";
1	ensembl	start_codon	174154432	174154434	0	-	0	gene_id "ENSRNOG00000009812"; gene_version "9"; transcript_id "ENSRNOT00000107654"; transcript_version "2"; exon_number "1"; gene_name "Sbf2"; gene_source "ensembl"; gene_biotype "protein_coding"; transcript_name "Sbf2-204"; transcript_source "ensembl"; transcript_biotype "protein_coding"; tag "Ensembl_canonical";
1	ensembl	start_codon	174154432	174154434	0	-	0	gene_id "ENSRNOG00000009812"; gene_version "9"; transcript_id "ENSRNOT00000107066"; transcript_version "2"; exon_number "1"; gene_name "Sbf2"; gene_source "ensembl"; gene_biotype "protein_coding"; transcript_name "Sbf2-203"; transcript_source "ensembl"; transcript_biotype "protein_coding";
1	ensembl	start_codon	174154432	174154434	0	-	0	gene_id "ENSRNOG00000009812"; gene_version "9"; transcript_id "ENSRNOT00000108689"; transcript_version "2"; exon_number "1"; gene_name "Sbf2"; gene_source "ensembl"; gene_biotype "protein_coding"; transcript_name "Sbf2-205"; transcript_source "ensembl"; transcript_biotype "protein_coding";
1	ensembl	start_codon	174154432	174154434	0	-	0	gene_id "ENSRNOG00000009812"; gene_version "9"; transcript_id "ENSRNOT00000077125"; transcript_version "3"; exon_number "1"; gene_name "Sbf2"; gene_source "ensembl"; gene_biotype "protein_coding"; transcript_name "Sbf2-202"; transcript_source "ensembl"; transcript_biotype "protein_coding";
1	ensembl	start_codon	174154432	174154434	0	-	0	gene_id "ENSRNOG00000009812"; gene_version "9"; transcript_id "ENSRNOT00000013126"; transcript_version "9"; exon_number "1"; gene_name "Sbf2"; gene_source "ensembl"; gene_biotype "protein_coding"; transcript_name "Sbf2-201"; transcript_source "ensembl"; transcript_biotype "protein_coding";
1	ensembl	start_codon	174154432	174154434	0	-	0	gene_id "ENSRNOG00000009812"; gene_version "9"; transcript_id "ENSRNOT00000123187"; transcript_version "1"; exon_number "1"; gene_name "Sbf2"; gene_source "ensembl"; gene_biotype "protein_coding"; transcript_name "Sbf2-206"; transcript_source "ensembl"; transcript_biotype "protein_coding";
1	ensembl	five_prime_utr	174154435	174154522	0	-	.	gene_id "ENSRNOG00000009812"; gene_version "9"; transcript_id "ENSRNOT00000107654"; transcript_version "2"; gene_name "Sbf2"; gene_source "ensembl"; gene_biotype "protein_coding"; transcript_name "Sbf2-204"; transcript_source "ensembl"; transcript_biotype "protein_coding"; tag "Ensembl_canonical";
1	ensembl	five_prime_utr	174154435	174154522	0	-	.	gene_id "ENSRNOG00000009812"; gene_version "9"; transcript_id "ENSRNOT00000107066"; transcript_version "2"; gene_name "Sbf2"; gene_source "ensembl"; gene_biotype "protein_coding"; transcript_name "Sbf2-203"; transcript_source "ensembl"; transcript_biotype "protein_coding";
1	ensembl	five_prime_utr	174154435	174154522	0	-	.	gene_id "ENSRNOG00000009812"; gene_version "9"; transcript_id "ENSRNOT00000108689"; transcript_version "2"; gene_name "Sbf2"; gene_source "ensembl"; gene_biotype "protein_coding"; transcript_name "Sbf2-205"; transcript_source "ensembl"; transcript_biotype "protein_coding";
1	ensembl	five_prime_utr	174154435	174154522	0	-	.	gene_id "ENSRNOG00000009812"; gene_version "9"; transcript_id "ENSRNOT00000077125"; transcript_version "3"; gene_name "Sbf2"; gene_source "ensembl"; gene_biotype "protein_coding"; transcript_name "Sbf2-202"; transcript_source "ensembl"; transcript_biotype "protein_coding";
1	ensembl	five_prime_utr	174154435	174154522	0	-	.	gene_id "ENSRNOG00000009812"; gene_version "9"; transcript_id "ENSRNOT00000013126"; transcript_version "9"; gene_name "Sbf2"; gene_source "ensembl"; gene_biotype "protein_coding"; transcript_name "Sbf2-201"; transcript_source "ensembl"; transcript_biotype "protein_coding";
1	ensembl	five_prime_utr	174154435	174154522	0	-	.	gene_id "ENSRNOG00000009812"; gene_version "9"; transcript_id "ENSRNOT00000123187"; transcript_version "1"; gene_name "Sbf2"; gene_source "ensembl"; gene_biotype "protein_coding"; transcript_name "Sbf2-206"; transcript_source "ensembl"; transcript_biotype "protein_coding";
1	sraer114_es	exon	174176462	174176804	0.461136318932862	-	.	gene_id "sraer114_gene_59353"; transcript_id "sraer114_gene_59353_tx_1"; exon_id "1_174176462_174176804_-"; exonnum "2"; txlen "612";
1	sraer114_ss	exon	174177493	174177761	0.461136318932862	-	.	gene_id "sraer114_gene_59353"; transcript_id "sraer114_gene_59353_tx_1"; exon_id "1_174177493_174177761_-"; exonnum "1"; txlen "612";
1	sraer114_es	exon	174178204	174179029	1.74133209105596	-	.	gene_id "sraer114_gene_42810"; transcript_id "sraer114_gene_42810_tx_1"; exon_id "1_174178204_174179029_-"; exonnum "2"; txlen "917";
1	sraer114_mid	exon	174179264	174179354	1.74133209105596	-	.	gene_id "sraer114_gene_42810"; transcript_id "sraer114_gene_42810_tx_1"; exon_id "1_174179264_174179354_-"; exonnum "1"; txlen "917";
1	sraer114_es	exon	174189833	174189997	0.0265535785826649	-	.	gene_id "sraer114_gene_42810"; transcript_id "sraer114_gene_42810_tx_3"; exon_id "1_174189833_174189997_-"; exonnum "3"; txlen "520";
1	sraer114_mid	exon	174191174	174191344	0.0265535785826649	-	.	gene_id "sraer114_gene_42810"; transcript_id "sraer114_gene_42810_tx_3"; exon_id "1_174191174_174191344_-"; exonnum "2"; txlen "520";
1	sraer114_ss	exon	174200482	174200665	0.0265535785826649	-	.	gene_id "sraer114_gene_42810"; transcript_id "sraer114_gene_42810_tx_3"; exon_id "1_174200482_174200665_-"; exonnum "1"; txlen "520";
1	sraer114_es	exon	174205799	174206296	1.33339794706891	-	.	gene_id "ENSRNOG00000074378"; transcript_id "ENSRNOG00000074378_tx_1"; exon_id "1_174205799_174206296_-"; exonnum "4"; txlen "1061";
1	sraer114_es	exon	174205799	174206296	1.33339794706891	-	.	gene_id "ENSRNOG00000074378"; transcript_id "ENSRNOG00000074378_tx_2"; exon_id "1_174205799_174206296_-"; exonnum "3"; txlen "958";
1	ensembl	exon	174207164	174207829	0	-	.	gene_id "ENSRNOG00000074378"; gene_version "1"; transcript_id "ENSRNOT00000170452"; transcript_version "1"; exon_number "3"; gene_source "ensembl"; gene_biotype "lncRNA"; transcript_source "ensembl"; transcript_biotype "lncRNA"; exon_id "ENSRNOE00000694258"; exon_version "1"; tag "Ensembl_canonical";
1	ensembl	exon	174207164	174207829	0	-	.	gene_id "ENSRNOG00000074378"; gene_version "1"; transcript_id "ENSRNOT00000167488"; transcript_version "1"; exon_number "2"; gene_source "ensembl"; gene_biotype "lncRNA"; transcript_source "ensembl"; transcript_biotype "lncRNA"; exon_id "ENSRNOE00000694258"; exon_version "1";
1	ensembl	gene	174207164	174208774	0	-	.	gene_id "ENSRNOG00000074378"; gene_version "1"; gene_source "ensembl"; gene_biotype "lncRNA";
1	ensembl	transcript	174207164	174208774	0	-	.	gene_id "ENSRNOG00000074378"; gene_version "1"; transcript_id "ENSRNOT00000170452"; transcript_version "1"; gene_source "ensembl"; gene_biotype "lncRNA"; transcript_source "ensembl"; transcript_biotype "lncRNA"; tag "Ensembl_canonical";
1	ensembl	transcript	174207164	174208774	0	-	.	gene_id "ENSRNOG00000074378"; gene_version "1"; transcript_id "ENSRNOT00000167488"; transcript_version "1"; gene_source "ensembl"; gene_biotype "lncRNA"; transcript_source "ensembl"; transcript_biotype "lncRNA";
1	sraer114_mid	exon	174207655	174207829	1.33339794706891	-	.	gene_id "ENSRNOG00000074378"; transcript_id "ENSRNOG00000074378_tx_1"; exon_id "1_174207655_174207829_-"; exonnum "3"; txlen "1061";
1	sraer114_mid	exon	174207655	174207829	1.33339794706891	-	.	gene_id "ENSRNOG00000074378"; transcript_id "ENSRNOG00000074378_tx_2"; exon_id "1_174207655_174207829_-"; exonnum "2"; txlen "958";
1	ensembl	exon	174207957	174208059	0	-	.	gene_id "ENSRNOG00000074378"; gene_version "1"; transcript_id "ENSRNOT00000170452"; transcript_version "1"; exon_number "2"; gene_source "ensembl"; gene_biotype "lncRNA"; transcript_source "ensembl"; transcript_biotype "lncRNA"; exon_id "ENSRNOE00000799834"; exon_version "1"; tag "Ensembl_canonical";
1	ENSEMBL114_rn	exon	174207957	174208059	1.33339794706891	-	.	gene_id "ENSRNOG00000074378"; transcript_id "ENSRNOG00000074378_tx_1"; exon_id "1_174207957_174208059_-"; exonnum "2"; txlen "1061";
1	ensembl	exon	174208490	174208774	0	-	.	gene_id "ENSRNOG00000074378"; gene_version "1"; transcript_id "ENSRNOT00000170452"; transcript_version "1"; exon_number "1"; gene_source "ensembl"; gene_biotype "lncRNA"; transcript_source "ensembl"; transcript_biotype "lncRNA"; exon_id "ENSRNOE00000746648"; exon_version "1"; tag "Ensembl_canonical";
1	ensembl	exon	174208490	174208774	0	-	.	gene_id "ENSRNOG00000074378"; gene_version "1"; transcript_id "ENSRNOT00000167488"; transcript_version "1"; exon_number "1"; gene_source "ensembl"; gene_biotype "lncRNA"; transcript_source "ensembl"; transcript_biotype "lncRNA"; exon_id "ENSRNOE00000746648"; exon_version "1";
1	ENSEMBL114_rn	exon	174208490	174208774	1.33339794706891	-	.	gene_id "ENSRNOG00000074378"; transcript_id "ENSRNOG00000074378_tx_1"; exon_id "1_174208490_174208774_-"; exonnum "1"; txlen "1061";
1	ENSEMBL114_rn	exon	174208490	174208774	1.33339794706891	-	.	gene_id "ENSRNOG00000074378"; transcript_id "ENSRNOG00000074378_tx_2"; exon_id "1_174208490_174208774_-"; exonnum "1"; txlen "958";
1	ensembl	exon	174212372	174212453	0	-	.	gene_id "ENSRNOG00000074623"; gene_version "1"; transcript_id "ENSRNOT00000144570"; transcript_version "1"; exon_number "3"; gene_source "ensembl"; gene_biotype "lncRNA"; transcript_source "ensembl"; transcript_biotype "lncRNA"; exon_id "ENSRNOE00000723190"; exon_version "1"; tag "Ensembl_canonical";
1	ensembl	gene	174212372	174216899	0	-	.	gene_id "ENSRNOG00000074623"; gene_version "1"; gene_source "ensembl"; gene_biotype "lncRNA";
1	ensembl	transcript	174212372	174216899	0	-	.	gene_id "ENSRNOG00000074623"; gene_version "1"; transcript_id "ENSRNOT00000144570"; transcript_version "1"; gene_source "ensembl"; gene_biotype "lncRNA"; transcript_source "ensembl"; transcript_biotype "lncRNA"; tag "Ensembl_canonical";
1	ensembl	exon	174213995	174215169	0	-	.	gene_id "ENSRNOG00000074623"; gene_version "1"; transcript_id "ENSRNOT00000144570"; transcript_version "1"; exon_number "2"; gene_source "ensembl"; gene_biotype "lncRNA"; transcript_source "ensembl"; transcript_biotype "lncRNA"; exon_id "ENSRNOE00000750141"; exon_version "1"; tag "Ensembl_canonical";
1	ensembl	exon	174216560	174216899	0	-	.	gene_id "ENSRNOG00000074623"; gene_version "1"; transcript_id "ENSRNOT00000144570"; transcript_version "1"; exon_number "1"; gene_source "ensembl"; gene_biotype "lncRNA"; transcript_source "ensembl"; transcript_biotype "lncRNA"; exon_id "ENSRNOE00000761988"; exon_version "1"; tag "Ensembl_canonical";
1	ensembl	exon	174224409	174224526	0	-	.	gene_id "ENSRNOG00000078915"; gene_version "1"; transcript_id "ENSRNOT00000148392"; transcript_version "1"; exon_number "3"; gene_source "ensembl"; gene_biotype "lncRNA"; transcript_source "ensembl"; transcript_biotype "lncRNA"; exon_id "ENSRNOE00000648927"; exon_version "2"; tag "Ensembl_canonical";
1	ensembl	gene	174224409	174240416	0	-	.	gene_id "ENSRNOG00000078915"; gene_version "1"; gene_source "ensembl"; gene_biotype "lncRNA";
1	ensembl	transcript	174224409	174240416	0	-	.	gene_id "ENSRNOG00000078915"; gene_version "1"; transcript_id "ENSRNOT00000148392"; transcript_version "1"; gene_source "ensembl"; gene_biotype "lncRNA"; transcript_source "ensembl"; transcript_biotype "lncRNA"; tag "Ensembl_canonical";
1	ensembl	exon	174225846	174225955	0	-	.	gene_id "ENSRNOG00000078915"; gene_version "1"; transcript_id "ENSRNOT00000148392"; transcript_version "1"; exon_number "2"; gene_source "ensembl"; gene_biotype "lncRNA"; transcript_source "ensembl"; transcript_biotype "lncRNA"; exon_id "ENSRNOE00000792328"; exon_version "1"; tag "Ensembl_canonical";
1	ensembl	exon	174240289	174240416	0	-	.	gene_id "ENSRNOG00000078915"; gene_version "1"; transcript_id "ENSRNOT00000148392"; transcript_version "1"; exon_number "1"; gene_source "ensembl"; gene_biotype "lncRNA"; transcript_source "ensembl"; transcript_biotype "lncRNA"; exon_id "ENSRNOE00000710610"; exon_version "1"; tag "Ensembl_canonical";
1	ensembl	exon	174241539	174243824	0	-	.	gene_id "ENSRNOG00000075942"; gene_version "1"; transcript_id "ENSRNOT00000165268"; transcript_version "1"; exon_number "2"; gene_source "ensembl"; gene_biotype "lncRNA"; transcript_source "ensembl"; transcript_biotype "lncRNA"; exon_id "ENSRNOE00000715201"; exon_version "1";
1	ensembl	transcript	174241539	174259588	0	-	.	gene_id "ENSRNOG00000075942"; gene_version "1"; transcript_id "ENSRNOT00000165268"; transcript_version "1"; gene_source "ensembl"; gene_biotype "lncRNA"; transcript_source "ensembl"; transcript_biotype "lncRNA";
1	ensembl	gene	174241539	174263862	0	-	.	gene_id "ENSRNOG00000075942"; gene_version "1"; gene_source "ensembl"; gene_biotype "lncRNA";
1	ensembl	exon	174242223	174247618	0	-	.	gene_id "ENSRNOG00000075942"; gene_version "1"; transcript_id "ENSRNOT00000157953"; transcript_version "1"; exon_number "2"; gene_source "ensembl"; gene_biotype "lncRNA"; transcript_source "ensembl"; transcript_biotype "lncRNA"; exon_id "ENSRNOE00000731502"; exon_version "1"; tag "Ensembl_canonical";
1	ensembl	transcript	174242223	174251697	0	-	.	gene_id "ENSRNOG00000075942"; gene_version "1"; transcript_id "ENSRNOT00000157953"; transcript_version "1"; gene_source "ensembl"; gene_biotype "lncRNA"; transcript_source "ensembl"; transcript_biotype "lncRNA"; tag "Ensembl_canonical";
1	ensembl	exon	174243161	174243824	0	-	.	gene_id "ENSRNOG00000075942"; gene_version "1"; transcript_id "ENSRNOT00000151057"; transcript_version "1"; exon_number "2"; gene_source "ensembl"; gene_biotype "lncRNA"; transcript_source "ensembl"; transcript_biotype "lncRNA"; exon_id "ENSRNOE00000724729"; exon_version "1";
1	ensembl	transcript	174243161	174263862	0	-	.	gene_id "ENSRNOG00000075942"; gene_version "1"; transcript_id "ENSRNOT00000151057"; transcript_version "1"; gene_source "ensembl"; gene_biotype "lncRNA"; transcript_source "ensembl"; transcript_biotype "lncRNA";
1	ensembl	exon	174243337	174243824	0	-	.	gene_id "ENSRNOG00000075942"; gene_version "1"; transcript_id "ENSRNOT00000147489"; transcript_version "1"; exon_number "4"; gene_source "ensembl"; gene_biotype "lncRNA"; transcript_source "ensembl"; transcript_biotype "lncRNA"; exon_id "ENSRNOE00000805917"; exon_version "1";
1	ensembl	transcript	174243337	174251765	0	-	.	gene_id "ENSRNOG00000075942"; gene_version "1"; transcript_id "ENSRNOT00000147489"; transcript_version "1"; gene_source "ensembl"; gene_biotype "lncRNA"; transcript_source "ensembl"; transcript_biotype "lncRNA";
1	ensembl	exon	174243702	174244151	0	-	.	gene_id "ENSRNOG00000075942"; gene_version "1"; transcript_id "ENSRNOT00000148714"; transcript_version "1"; exon_number "3"; gene_source "ensembl"; gene_biotype "lncRNA"; transcript_source "ensembl"; transcript_biotype "lncRNA"; exon_id "ENSRNOE00000812828"; exon_version "1";
1	ensembl	transcript	174243702	174251765	0	-	.	gene_id "ENSRNOG00000075942"; gene_version "1"; transcript_id "ENSRNOT00000148714"; transcript_version "1"; gene_source "ensembl"; gene_biotype "lncRNA"; transcript_source "ensembl"; transcript_biotype "lncRNA";
1	ensembl	exon	174245740	174245849	0	-	.	gene_id "ENSRNOG00000075942"; gene_version "1"; transcript_id "ENSRNOT00000147489"; transcript_version "1"; exon_number "3"; gene_source "ensembl"; gene_biotype "lncRNA"; transcript_source "ensembl"; transcript_biotype "lncRNA"; exon_id "ENSRNOE00000738256"; exon_version "1";
1	ensembl	exon	174247488	174247618	0	-	.	gene_id "ENSRNOG00000075942"; gene_version "1"; transcript_id "ENSRNOT00000147489"; transcript_version "1"; exon_number "2"; gene_source "ensembl"; gene_biotype "lncRNA"; transcript_source "ensembl"; transcript_biotype "lncRNA"; exon_id "ENSRNOE00000753328"; exon_version "1";
1	ensembl	exon	174247488	174247618	0	-	.	gene_id "ENSRNOG00000075942"; gene_version "1"; transcript_id "ENSRNOT00000148714"; transcript_version "1"; exon_number "2"; gene_source "ensembl"; gene_biotype "lncRNA"; transcript_source "ensembl"; transcript_biotype "lncRNA"; exon_id "ENSRNOE00000753328"; exon_version "1";
1	ensembl	exon	174251383	174251697	0	-	.	gene_id "ENSRNOG00000075942"; gene_version "1"; transcript_id "ENSRNOT00000157953"; transcript_version "1"; exon_number "1"; gene_source "ensembl"; gene_biotype "lncRNA"; transcript_source "ensembl"; transcript_biotype "lncRNA"; exon_id "ENSRNOE00000748522"; exon_version "1"; tag "Ensembl_canonical";
1	ensembl	exon	174251383	174251765	0	-	.	gene_id "ENSRNOG00000075942"; gene_version "1"; transcript_id "ENSRNOT00000147489"; transcript_version "1"; exon_number "1"; gene_source "ensembl"; gene_biotype "lncRNA"; transcript_source "ensembl"; transcript_biotype "lncRNA"; exon_id "ENSRNOE00000777432"; exon_version "1";
1	ensembl	exon	174251383	174251765	0	-	.	gene_id "ENSRNOG00000075942"; gene_version "1"; transcript_id "ENSRNOT00000148714"; transcript_version "1"; exon_number "1"; gene_source "ensembl"; gene_biotype "lncRNA"; transcript_source "ensembl"; transcript_biotype "lncRNA"; exon_id "ENSRNOE00000777432"; exon_version "1";
1	ensembl	exon	174259360	174259588	0	-	.	gene_id "ENSRNOG00000075942"; gene_version "1"; transcript_id "ENSRNOT00000165268"; transcript_version "1"; exon_number "1"; gene_source "ensembl"; gene_biotype "lncRNA"; transcript_source "ensembl"; transcript_biotype "lncRNA"; exon_id "ENSRNOE00000800820"; exon_version "1";
1	ensembl	exon	174263747	174263862	0	-	.	gene_id "ENSRNOG00000075942"; gene_version "1"; transcript_id "ENSRNOT00000151057"; transcript_version "1"; exon_number "1"; gene_source "ensembl"; gene_biotype "lncRNA"; transcript_source "ensembl"; transcript_biotype "lncRNA"; exon_id "ENSRNOE00000739580"; exon_version "1";
1	sraer114_es	exon	174266580	174266932	0.359538977575981	-	.	gene_id "ENSRNOG00000075942"; transcript_id "ENSRNOG00000075942_tx_2"; exon_id "1_174266580_174266932_-"; exonnum "2"; txlen "1093";
1	sraer114_ss	exon	174267795	174268534	0.359538977575981	-	.	gene_id "ENSRNOG00000075942"; transcript_id "ENSRNOG00000075942_tx_2"; exon_id "1_174267795_174268534_-"; exonnum "1"; txlen "1093";
1	sraer114_es	exon	174297706	174297848	1.73079721126401	-	.	gene_id "ENSRNOG00000078915"; transcript_id "ENSRNOG00000078915_tx_5"; exon_id "1_174297706_174297848_-"; exonnum "4"; txlen "533";
1	sraer114_es	exon	174297706	174297848	1.45071337011163	-	.	gene_id "ENSRNOG00000078915"; transcript_id "ENSRNOG00000078915_tx_6"; exon_id "1_174297706_174297848_-"; exonnum "4"; txlen "561";
1	sraer114_es	exon	174297706	174297848	0.769553019936195	-	.	gene_id "ENSRNOG00000078915"; transcript_id "ENSRNOG00000078915_tx_7"; exon_id "1_174297706_174297848_-"; exonnum "6"; txlen "868";
1	sraer114_es	exon	174297706	174297848	0.0743893379383067	-	.	gene_id "ENSRNOG00000078915"; transcript_id "ENSRNOG00000078915_tx_8"; exon_id "1_174297706_174297848_-"; exonnum "7"; txlen "1002";
1	sraer114_es	exon	174297706	174297848	0.0743893379383067	-	.	gene_id "ENSRNOG00000078915"; transcript_id "ENSRNOG00000078915_tx_9"; exon_id "1_174297706_174297848_-"; exonnum "7"; txlen "1030";
1	sraer114_mid	exon	174307985	174308220	0.769553019936195	-	.	gene_id "ENSRNOG00000078915"; transcript_id "ENSRNOG00000078915_tx_7"; exon_id "1_174307985_174308220_-"; exonnum "5"; txlen "868";
1	sraer114_mid	exon	174307985	174308220	0.0743893379383067	-	.	gene_id "ENSRNOG00000078915"; transcript_id "ENSRNOG00000078915_tx_8"; exon_id "1_174307985_174308220_-"; exonnum "6"; txlen "1002";
1	sraer114_mid	exon	174307985	174308220	0.0743893379383067	-	.	gene_id "ENSRNOG00000078915"; transcript_id "ENSRNOG00000078915_tx_9"; exon_id "1_174307985_174308220_-"; exonnum "6"; txlen "1030";
1	sraer114_mid	exon	174308679	174308777	0.769553019936195	-	.	gene_id "ENSRNOG00000078915"; transcript_id "ENSRNOG00000078915_tx_7"; exon_id "1_174308679_174308777_-"; exonnum "4"; txlen "868";
1	sraer114_mid	exon	174308679	174308777	0.0743893379383067	-	.	gene_id "ENSRNOG00000078915"; transcript_id "ENSRNOG00000078915_tx_8"; exon_id "1_174308679_174308777_-"; exonnum "5"; txlen "1002";
1	sraer114_mid	exon	174308679	174308777	0.0743893379383067	-	.	gene_id "ENSRNOG00000078915"; transcript_id "ENSRNOG00000078915_tx_9"; exon_id "1_174308679_174308777_-"; exonnum "5"; txlen "1030";
1	sraer114_mid	exon	174308927	174309008	1.73079721126401	-	.	gene_id "ENSRNOG00000078915"; transcript_id "ENSRNOG00000078915_tx_5"; exon_id "1_174308927_174309008_-"; exonnum "3"; txlen "533";
1	sraer114_mid	exon	174308927	174309008	1.45071337011163	-	.	gene_id "ENSRNOG00000078915"; transcript_id "ENSRNOG00000078915_tx_6"; exon_id "1_174308927_174309008_-"; exonnum "3"; txlen "561";
1	sraer114_mid	exon	174308927	174309008	0.769553019936195	-	.	gene_id "ENSRNOG00000078915"; transcript_id "ENSRNOG00000078915_tx_7"; exon_id "1_174308927_174309008_-"; exonnum "3"; txlen "868";
1	sraer114_mid	exon	174308927	174309008	0.0743893379383067	-	.	gene_id "ENSRNOG00000078915"; transcript_id "ENSRNOG00000078915_tx_8"; exon_id "1_174308927_174309008_-"; exonnum "4"; txlen "1002";
1	sraer114_mid	exon	174308927	174309008	0.0743893379383067	-	.	gene_id "ENSRNOG00000078915"; transcript_id "ENSRNOG00000078915_tx_9"; exon_id "1_174308927_174309008_-"; exonnum "4"; txlen "1030";
1	sraer114_mid	exon	174309379	174309512	0.0743893379383067	-	.	gene_id "ENSRNOG00000078915"; transcript_id "ENSRNOG00000078915_tx_8"; exon_id "1_174309379_174309512_-"; exonnum "3"; txlen "1002";
1	sraer114_mid	exon	174309379	174309512	0.0743893379383067	-	.	gene_id "ENSRNOG00000078915"; transcript_id "ENSRNOG00000078915_tx_9"; exon_id "1_174309379_174309512_-"; exonnum "3"; txlen "1030";
1	sraer114_mid	exon	174309647	174309750	1.73079721126401	-	.	gene_id "ENSRNOG00000078915"; transcript_id "ENSRNOG00000078915_tx_5"; exon_id "1_174309647_174309750_-"; exonnum "2"; txlen "533";
1	sraer114_mid	exon	174309647	174309750	1.45071337011163	-	.	gene_id "ENSRNOG00000078915"; transcript_id "ENSRNOG00000078915_tx_6"; exon_id "1_174309647_174309750_-"; exonnum "2"; txlen "561";
1	sraer114_mid	exon	174309647	174309750	0.769553019936195	-	.	gene_id "ENSRNOG00000078915"; transcript_id "ENSRNOG00000078915_tx_7"; exon_id "1_174309647_174309750_-"; exonnum "2"; txlen "868";
1	sraer114_mid	exon	174309647	174309750	0.0743893379383067	-	.	gene_id "ENSRNOG00000078915"; transcript_id "ENSRNOG00000078915_tx_8"; exon_id "1_174309647_174309750_-"; exonnum "2"; txlen "1002";
1	sraer114_mid	exon	174309647	174309750	0.0743893379383067	-	.	gene_id "ENSRNOG00000078915"; transcript_id "ENSRNOG00000078915_tx_9"; exon_id "1_174309647_174309750_-"; exonnum "2"; txlen "1030";
1	sraer114_ss	exon	174320853	174321084	1.45071337011163	-	.	gene_id "ENSRNOG00000078915"; transcript_id "ENSRNOG00000078915_tx_6"; exon_id "1_174320853_174321084_-"; exonnum "1"; txlen "561";
1	sraer114_ss	exon	174320853	174321084	0.0743893379383067	-	.	gene_id "ENSRNOG00000078915"; transcript_id "ENSRNOG00000078915_tx_9"; exon_id "1_174320853_174321084_-"; exonnum "1"; txlen "1030";
1	sraer114_ss	exon	174321092	174321295	1.73079721126401	-	.	gene_id "ENSRNOG00000078915"; transcript_id "ENSRNOG00000078915_tx_5"; exon_id "1_174321092_174321295_-"; exonnum "1"; txlen "533";
1	sraer114_ss	exon	174321092	174321295	0.769553019936195	-	.	gene_id "ENSRNOG00000078915"; transcript_id "ENSRNOG00000078915_tx_7"; exon_id "1_174321092_174321295_-"; exonnum "1"; txlen "868";
1	sraer114_ss	exon	174321092	174321295	0.0743893379383067	-	.	gene_id "ENSRNOG00000078915"; transcript_id "ENSRNOG00000078915_tx_8"; exon_id "1_174321092_174321295_-"; exonnum "1"; txlen "1002";
1	sraer114_es	exon	174331265	174331561	3.15269236802312	-	.	gene_id "sraer114_gene_41243"; transcript_id "sraer114_gene_41243_tx_1"; exon_id "1_174331265_174331561_-"; exonnum "2"; txlen "552";
1	sraer114_ss	exon	174331698	174331952	3.15269236802312	-	.	gene_id "sraer114_gene_41243"; transcript_id "sraer114_gene_41243_tx_1"; exon_id "1_174331698_174331952_-"; exonnum "1"; txlen "552";
1	ensembl	three_prime_utr	174352307	174352462	0	-	.	gene_id "ENSRNOG00000079384"; gene_version "1"; transcript_id "ENSRNOT00000144796"; transcript_version "1"; gene_source "ensembl"; gene_biotype "protein_coding"; transcript_source "ensembl"; transcript_biotype "protein_coding"; tag "Ensembl_canonical";
1	ensembl	exon	174352307	174352622	0	-	.	gene_id "ENSRNOG00000079384"; gene_version "1"; transcript_id "ENSRNOT00000144796"; transcript_version "1"; exon_number "7"; gene_source "ensembl"; gene_biotype "protein_coding"; transcript_source "ensembl"; transcript_biotype "protein_coding"; exon_id "ENSRNOE00000700756"; exon_version "1"; tag "Ensembl_canonical";
1	ensembl	gene	174352307	174391763	0	-	.	gene_id "ENSRNOG00000079384"; gene_version "1"; gene_source "ensembl"; gene_biotype "protein_coding";
1	ensembl	transcript	174352307	174391763	0	-	.	gene_id "ENSRNOG00000079384"; gene_version "1"; transcript_id "ENSRNOT00000144796"; transcript_version "1"; gene_source "ensembl"; gene_biotype "protein_coding"; transcript_source "ensembl"; transcript_biotype "protein_coding"; tag "Ensembl_canonical";
1	ensembl	stop_codon	174352463	174352465	0	-	0	gene_id "ENSRNOG00000079384"; gene_version "1"; transcript_id "ENSRNOT00000144796"; transcript_version "1"; exon_number "7"; gene_source "ensembl"; gene_biotype "protein_coding"; transcript_source "ensembl"; transcript_biotype "protein_coding"; tag "Ensembl_canonical";
1	ensembl	CDS	174352466	174352622	0	-	1	gene_id "ENSRNOG00000079384"; gene_version "1"; transcript_id "ENSRNOT00000144796"; transcript_version "1"; exon_number "7"; gene_source "ensembl"; gene_biotype "protein_coding"; transcript_source "ensembl"; transcript_biotype "protein_coding"; protein_id "ENSRNOP00000099067"; protein_version "1"; tag "Ensembl_canonical";
1	ensembl	exon	174352926	174353213	0	-	.	gene_id "ENSRNOG00000079384"; gene_version "1"; transcript_id "ENSRNOT00000144796"; transcript_version "1"; exon_number "6"; gene_source "ensembl"; gene_biotype "protein_coding"; transcript_source "ensembl"; transcript_biotype "protein_coding"; exon_id "ENSRNOE00000755161"; exon_version "1"; tag "Ensembl_canonical";
1	ensembl	CDS	174352926	174353213	0	-	1	gene_id "ENSRNOG00000079384"; gene_version "1"; transcript_id "ENSRNOT00000144796"; transcript_version "1"; exon_number "6"; gene_source "ensembl"; gene_biotype "protein_coding"; transcript_source "ensembl"; transcript_biotype "protein_coding"; protein_id "ENSRNOP00000099067"; protein_version "1"; tag "Ensembl_canonical";
1	ensembl	exon	174368152	174368152	0	-	.	gene_id "ENSRNOG00000079384"; gene_version "1"; transcript_id "ENSRNOT00000125753"; transcript_version "1"; exon_number "6"; gene_source "ensembl"; gene_biotype "protein_coding"; transcript_source "ensembl"; transcript_biotype "protein_coding"; exon_id "ENSRNOE00000718440"; exon_version "1";
1	ensembl	CDS	174368152	174368152	0	-	1	gene_id "ENSRNOG00000079384"; gene_version "1"; transcript_id "ENSRNOT00000125753"; transcript_version "1"; exon_number "6"; gene_source "ensembl"; gene_biotype "protein_coding"; transcript_source "ensembl"; transcript_biotype "protein_coding"; protein_id "ENSRNOP00000112848"; protein_version "1";
1	ensembl	transcript	174368152	174391763	0	-	.	gene_id "ENSRNOG00000079384"; gene_version "1"; transcript_id "ENSRNOT00000125753"; transcript_version "1"; gene_source "ensembl"; gene_biotype "protein_coding"; transcript_source "ensembl"; transcript_biotype "protein_coding";
1	ensembl	three_prime_utr	174368684	174368852	0	-	.	gene_id "ENSRNOG00000079384"; gene_version "1"; transcript_id "ENSRNOT00000157277"; transcript_version "1"; gene_source "ensembl"; gene_biotype "protein_coding"; transcript_source "ensembl"; transcript_biotype "protein_coding";
1	ensembl	exon	174368684	174369003	0	-	.	gene_id "ENSRNOG00000079384"; gene_version "1"; transcript_id "ENSRNOT00000157277"; transcript_version "1"; exon_number "6"; gene_source "ensembl"; gene_biotype "protein_coding"; transcript_source "ensembl"; transcript_biotype "protein_coding"; exon_id "ENSRNOE00000739070"; exon_version "1";
1	ENSEMBL114_rn	exon	174368684	174369003	0.235088267331541	-	.	gene_id "ENSRNOG00000079384"; transcript_id "ENSRNOG00000079384_tx_2"; exon_id "1_174368684_174369003_-"; exonnum "8"; txlen "1296";
1	ENSEMBL114_rn	exon	174368684	174369003	0.0540413051746189	-	.	gene_id "ENSRNOG00000079384"; transcript_id "ENSRNOG00000079384_tx_3"; exon_id "1_174368684_174369003_-"; exonnum "8"; txlen "1319";
1	ensembl	transcript	174368684	174391763	0	-	.	gene_id "ENSRNOG00000079384"; gene_version "1"; transcript_id "ENSRNOT00000157277"; transcript_version "1"; gene_source "ensembl"; gene_biotype "protein_coding"; transcript_source "ensembl"; transcript_biotype "protein_coding";
1	ensembl	stop_codon	174368853	174368855	0	-	0	gene_id "ENSRNOG00000079384"; gene_version "1"; transcript_id "ENSRNOT00000157277"; transcript_version "1"; exon_number "6"; gene_source "ensembl"; gene_biotype "protein_coding"; transcript_source "ensembl"; transcript_biotype "protein_coding";
1	ensembl	CDS	174368856	174369003	0	-	1	gene_id "ENSRNOG00000079384"; gene_version "1"; transcript_id "ENSRNOT00000157277"; transcript_version "1"; exon_number "6"; gene_source "ensembl"; gene_biotype "protein_coding"; transcript_source "ensembl"; transcript_biotype "protein_coding"; protein_id "ENSRNOP00000112632"; protein_version "1";
1	ensembl	exon	174370746	174370853	0	-	.	gene_id "ENSRNOG00000079384"; gene_version "1"; transcript_id "ENSRNOT00000157277"; transcript_version "1"; exon_number "5"; gene_source "ensembl"; gene_biotype "protein_coding"; transcript_source "ensembl"; transcript_biotype "protein_coding"; exon_id "ENSRNOE00000173319"; exon_version "1";
1	ensembl	CDS	174370746	174370853	0	-	1	gene_id "ENSRNOG00000079384"; gene_version "1"; transcript_id "ENSRNOT00000157277"; transcript_version "1"; exon_number "5"; gene_source "ensembl"; gene_biotype "protein_coding"; transcript_source "ensembl"; transcript_biotype "protein_coding"; protein_id "ENSRNOP00000112632"; protein_version "1";
1	ensembl	exon	174370746	174370853	0	-	.	gene_id "ENSRNOG00000079384"; gene_version "1"; transcript_id "ENSRNOT00000125753"; transcript_version "1"; exon_number "5"; gene_source "ensembl"; gene_biotype "protein_coding"; transcript_source "ensembl"; transcript_biotype "protein_coding"; exon_id "ENSRNOE00000173319"; exon_version "1";
1	ensembl	CDS	174370746	174370853	0	-	1	gene_id "ENSRNOG00000079384"; gene_version "1"; transcript_id "ENSRNOT00000125753"; transcript_version "1"; exon_number "5"; gene_source "ensembl"; gene_biotype "protein_coding"; transcript_source "ensembl"; transcript_biotype "protein_coding"; protein_id "ENSRNOP00000112848"; protein_version "1";
1	ensembl	exon	174370746	174370853	0	-	.	gene_id "ENSRNOG00000079384"; gene_version "1"; transcript_id "ENSRNOT00000144796"; transcript_version "1"; exon_number "5"; gene_source "ensembl"; gene_biotype "protein_coding"; transcript_source "ensembl"; transcript_biotype "protein_coding"; exon_id "ENSRNOE00000173319"; exon_version "1"; tag "Ensembl_canonical";
1	ensembl	CDS	174370746	174370853	0	-	1	gene_id "ENSRNOG00000079384"; gene_version "1"; transcript_id "ENSRNOT00000144796"; transcript_version "1"; exon_number "5"; gene_source "ensembl"; gene_biotype "protein_coding"; transcript_source "ensembl"; transcript_biotype "protein_coding"; protein_id "ENSRNOP00000099067"; protein_version "1"; tag "Ensembl_canonical";
1	ENSEMBL114_rn	exon	174370746	174370853	0.235088267331541	-	.	gene_id "ENSRNOG00000079384"; transcript_id "ENSRNOG00000079384_tx_2"; exon_id "1_174370746_174370853_-"; exonnum "7"; txlen "1296";
1	ENSEMBL114_rn	exon	174370746	174370853	0.0540413051746189	-	.	gene_id "ENSRNOG00000079384"; transcript_id "ENSRNOG00000079384_tx_3"; exon_id "1_174370746_174370853_-"; exonnum "7"; txlen "1319";
1	ensembl	exon	174374493	174374674	0	-	.	gene_id "ENSRNOG00000079384"; gene_version "1"; transcript_id "ENSRNOT00000157277"; transcript_version "1"; exon_number "4"; gene_source "ensembl"; gene_biotype "protein_coding"; transcript_source "ensembl"; transcript_biotype "protein_coding"; exon_id "ENSRNOE00000172956"; exon_version "1";
1	ensembl	CDS	174374493	174374674	0	-	0	gene_id "ENSRNOG00000079384"; gene_version "1"; transcript_id "ENSRNOT00000157277"; transcript_version "1"; exon_number "4"; gene_source "ensembl"; gene_biotype "protein_coding"; transcript_source "ensembl"; transcript_biotype "protein_coding"; protein_id "ENSRNOP00000112632"; protein_version "1";
1	ensembl	exon	174374493	174374674	0	-	.	gene_id "ENSRNOG00000079384"; gene_version "1"; transcript_id "ENSRNOT00000125753"; transcript_version "1"; exon_number "4"; gene_source "ensembl"; gene_biotype "protein_coding"; transcript_source "ensembl"; transcript_biotype "protein_coding"; exon_id "ENSRNOE00000172956"; exon_version "1";
1	ensembl	CDS	174374493	174374674	0	-	0	gene_id "ENSRNOG00000079384"; gene_version "1"; transcript_id "ENSRNOT00000125753"; transcript_version "1"; exon_number "4"; gene_source "ensembl"; gene_biotype "protein_coding"; transcript_source "ensembl"; transcript_biotype "protein_coding"; protein_id "ENSRNOP00000112848"; protein_version "1";
1	ensembl	exon	174374493	174374674	0	-	.	gene_id "ENSRNOG00000079384"; gene_version "1"; transcript_id "ENSRNOT00000144796"; transcript_version "1"; exon_number "4"; gene_source "ensembl"; gene_biotype "protein_coding"; transcript_source "ensembl"; transcript_biotype "protein_coding"; exon_id "ENSRNOE00000172956"; exon_version "1"; tag "Ensembl_canonical";
1	ensembl	CDS	174374493	174374674	0	-	0	gene_id "ENSRNOG00000079384"; gene_version "1"; transcript_id "ENSRNOT00000144796"; transcript_version "1"; exon_number "4"; gene_source "ensembl"; gene_biotype "protein_coding"; transcript_source "ensembl"; transcript_biotype "protein_coding"; protein_id "ENSRNOP00000099067"; protein_version "1"; tag "Ensembl_canonical";
1	ENSEMBL114_rn	exon	174374493	174374674	0.235088267331541	-	.	gene_id "ENSRNOG00000079384"; transcript_id "ENSRNOG00000079384_tx_2"; exon_id "1_174374493_174374674_-"; exonnum "6"; txlen "1296";
1	ENSEMBL114_rn	exon	174374493	174374674	0.0540413051746189	-	.	gene_id "ENSRNOG00000079384"; transcript_id "ENSRNOG00000079384_tx_3"; exon_id "1_174374493_174374674_-"; exonnum "6"; txlen "1319";
1	ensembl	exon	174381300	174381408	0	-	.	gene_id "ENSRNOG00000079384"; gene_version "1"; transcript_id "ENSRNOT00000157277"; transcript_version "1"; exon_number "3"; gene_source "ensembl"; gene_biotype "protein_coding"; transcript_source "ensembl"; transcript_biotype "protein_coding"; exon_id "ENSRNOE00000172578"; exon_version "1";
1	ensembl	CDS	174381300	174381408	0	-	1	gene_id "ENSRNOG00000079384"; gene_version "1"; transcript_id "ENSRNOT00000157277"; transcript_version "1"; exon_number "3"; gene_source "ensembl"; gene_biotype "protein_coding"; transcript_source "ensembl"; transcript_biotype "protein_coding"; protein_id "ENSRNOP00000112632"; protein_version "1";
1	ensembl	exon	174381300	174381408	0	-	.	gene_id "ENSRNOG00000079384"; gene_version "1"; transcript_id "ENSRNOT00000125753"; transcript_version "1"; exon_number "3"; gene_source "ensembl"; gene_biotype "protein_coding"; transcript_source "ensembl"; transcript_biotype "protein_coding"; exon_id "ENSRNOE00000172578"; exon_version "1";
1	ensembl	CDS	174381300	174381408	0	-	1	gene_id "ENSRNOG00000079384"; gene_version "1"; transcript_id "ENSRNOT00000125753"; transcript_version "1"; exon_number "3"; gene_source "ensembl"; gene_biotype "protein_coding"; transcript_source "ensembl"; transcript_biotype "protein_coding"; protein_id "ENSRNOP00000112848"; protein_version "1";
1	ensembl	exon	174381300	174381408	0	-	.	gene_id "ENSRNOG00000079384"; gene_version "1"; transcript_id "ENSRNOT00000144796"; transcript_version "1"; exon_number "3"; gene_source "ensembl"; gene_biotype "protein_coding"; transcript_source "ensembl"; transcript_biotype "protein_coding"; exon_id "ENSRNOE00000172578"; exon_version "1"; tag "Ensembl_canonical";
1	ensembl	CDS	174381300	174381408	0	-	1	gene_id "ENSRNOG00000079384"; gene_version "1"; transcript_id "ENSRNOT00000144796"; transcript_version "1"; exon_number "3"; gene_source "ensembl"; gene_biotype "protein_coding"; transcript_source "ensembl"; transcript_biotype "protein_coding"; protein_id "ENSRNOP00000099067"; protein_version "1"; tag "Ensembl_canonical";
1	ENSEMBL114_rn	exon	174381300	174381408	0.235088267331541	-	.	gene_id "ENSRNOG00000079384"; transcript_id "ENSRNOG00000079384_tx_2"; exon_id "1_174381300_174381408_-"; exonnum "5"; txlen "1296";
1	ENSEMBL114_rn	exon	174381300	174381408	0.0540413051746189	-	.	gene_id "ENSRNOG00000079384"; transcript_id "ENSRNOG00000079384_tx_3"; exon_id "1_174381300_174381408_-"; exonnum "5"; txlen "1319";
1	sraer114_mid	exon	174382028	174382141	0.235088267331541	-	.	gene_id "ENSRNOG00000079384"; transcript_id "ENSRNOG00000079384_tx_2"; exon_id "1_174382028_174382141_-"; exonnum "4"; txlen "1296";
1	sraer114_mid	exon	174382028	174382141	0.0540413051746189	-	.	gene_id "ENSRNOG00000079384"; transcript_id "ENSRNOG00000079384_tx_3"; exon_id "1_174382028_174382141_-"; exonnum "4"; txlen "1319";
1	sraer114_mid	exon	174383607	174383813	0.235088267331541	-	.	gene_id "ENSRNOG00000079384"; transcript_id "ENSRNOG00000079384_tx_2"; exon_id "1_174383607_174383813_-"; exonnum "3"; txlen "1296";
1	sraer114_mid	exon	174383607	174383813	0.0540413051746189	-	.	gene_id "ENSRNOG00000079384"; transcript_id "ENSRNOG00000079384_tx_3"; exon_id "1_174383607_174383813_-"; exonnum "3"; txlen "1319";
1	ensembl	CDS	174384930	174385072	0	-	0	gene_id "ENSRNOG00000079384"; gene_version "1"; transcript_id "ENSRNOT00000157277"; transcript_version "1"; exon_number "2"; gene_source "ensembl"; gene_biotype "protein_coding"; transcript_source "ensembl"; transcript_biotype "protein_coding"; protein_id "ENSRNOP00000112632"; protein_version "1";
1	ensembl	CDS	174384930	174385072	0	-	0	gene_id "ENSRNOG00000079384"; gene_version "1"; transcript_id "ENSRNOT00000125753"; transcript_version "1"; exon_number "2"; gene_source "ensembl"; gene_biotype "protein_coding"; transcript_source "ensembl"; transcript_biotype "protein_coding"; protein_id "ENSRNOP00000112848"; protein_version "1";
1	ensembl	CDS	174384930	174385072	0	-	0	gene_id "ENSRNOG00000079384"; gene_version "1"; transcript_id "ENSRNOT00000144796"; transcript_version "1"; exon_number "2"; gene_source "ensembl"; gene_biotype "protein_coding"; transcript_source "ensembl"; transcript_biotype "protein_coding"; protein_id "ENSRNOP00000099067"; protein_version "1"; tag "Ensembl_canonical";
1	ensembl	exon	174384930	174385121	0	-	.	gene_id "ENSRNOG00000079384"; gene_version "1"; transcript_id "ENSRNOT00000157277"; transcript_version "1"; exon_number "2"; gene_source "ensembl"; gene_biotype "protein_coding"; transcript_source "ensembl"; transcript_biotype "protein_coding"; exon_id "ENSRNOE00000791302"; exon_version "1";
1	ensembl	exon	174384930	174385121	0	-	.	gene_id "ENSRNOG00000079384"; gene_version "1"; transcript_id "ENSRNOT00000125753"; transcript_version "1"; exon_number "2"; gene_source "ensembl"; gene_biotype "protein_coding"; transcript_source "ensembl"; transcript_biotype "protein_coding"; exon_id "ENSRNOE00000791302"; exon_version "1";
1	ensembl	exon	174384930	174385121	0	-	.	gene_id "ENSRNOG00000079384"; gene_version "1"; transcript_id "ENSRNOT00000144796"; transcript_version "1"; exon_number "2"; gene_source "ensembl"; gene_biotype "protein_coding"; transcript_source "ensembl"; transcript_biotype "protein_coding"; exon_id "ENSRNOE00000791302"; exon_version "1"; tag "Ensembl_canonical";
1	ENSEMBL114_rn	exon	174384930	174385121	0.235088267331541	-	.	gene_id "ENSRNOG00000079384"; transcript_id "ENSRNOG00000079384_tx_2"; exon_id "1_174384930_174385121_-"; exonnum "2"; txlen "1296";
1	ENSEMBL114_rn	exon	174384930	174385121	0.0540413051746189	-	.	gene_id "ENSRNOG00000079384"; transcript_id "ENSRNOG00000079384_tx_3"; exon_id "1_174384930_174385121_-"; exonnum "2"; txlen "1319";
1	ensembl	start_codon	174385070	174385072	0	-	0	gene_id "ENSRNOG00000079384"; gene_version "1"; transcript_id "ENSRNOT00000157277"; transcript_version "1"; exon_number "2"; gene_source "ensembl"; gene_biotype "protein_coding"; transcript_source "ensembl"; transcript_biotype "protein_coding";
1	ensembl	start_codon	174385070	174385072	0	-	0	gene_id "ENSRNOG00000079384"; gene_version "1"; transcript_id "ENSRNOT00000125753"; transcript_version "1"; exon_number "2"; gene_source "ensembl"; gene_biotype "protein_coding"; transcript_source "ensembl"; transcript_biotype "protein_coding";
1	ensembl	start_codon	174385070	174385072	0	-	0	gene_id "ENSRNOG00000079384"; gene_version "1"; transcript_id "ENSRNOT00000144796"; transcript_version "1"; exon_number "2"; gene_source "ensembl"; gene_biotype "protein_coding"; transcript_source "ensembl"; transcript_biotype "protein_coding"; tag "Ensembl_canonical";
1	ensembl	five_prime_utr	174385073	174385121	0	-	.	gene_id "ENSRNOG00000079384"; gene_version "1"; transcript_id "ENSRNOT00000157277"; transcript_version "1"; gene_source "ensembl"; gene_biotype "protein_coding"; transcript_source "ensembl"; transcript_biotype "protein_coding";
1	ensembl	five_prime_utr	174385073	174385121	0	-	.	gene_id "ENSRNOG00000079384"; gene_version "1"; transcript_id "ENSRNOT00000125753"; transcript_version "1"; gene_source "ensembl"; gene_biotype "protein_coding"; transcript_source "ensembl"; transcript_biotype "protein_coding";
1	ensembl	five_prime_utr	174385073	174385121	0	-	.	gene_id "ENSRNOG00000079384"; gene_version "1"; transcript_id "ENSRNOT00000144796"; transcript_version "1"; gene_source "ensembl"; gene_biotype "protein_coding"; transcript_source "ensembl"; transcript_biotype "protein_coding"; tag "Ensembl_canonical";
1	sraer114_ss	exon	174391610	174391696	0.0540413051746189	-	.	gene_id "ENSRNOG00000079384"; transcript_id "ENSRNOG00000079384_tx_3"; exon_id "1_174391610_174391696_-"; exonnum "1"; txlen "1319";
1	ensembl	exon	174391700	174391763	0	-	.	gene_id "ENSRNOG00000079384"; gene_version "1"; transcript_id "ENSRNOT00000157277"; transcript_version "1"; exon_number "1"; gene_source "ensembl"; gene_biotype "protein_coding"; transcript_source "ensembl"; transcript_biotype "protein_coding"; exon_id "ENSRNOE00000322463"; exon_version "3";
1	ensembl	five_prime_utr	174391700	174391763	0	-	.	gene_id "ENSRNOG00000079384"; gene_version "1"; transcript_id "ENSRNOT00000157277"; transcript_version "1"; gene_source "ensembl"; gene_biotype "protein_coding"; transcript_source "ensembl"; transcript_biotype "protein_coding";
1	ensembl	exon	174391700	174391763	0	-	.	gene_id "ENSRNOG00000079384"; gene_version "1"; transcript_id "ENSRNOT00000125753"; transcript_version "1"; exon_number "1"; gene_source "ensembl"; gene_biotype "protein_coding"; transcript_source "ensembl"; transcript_biotype "protein_coding"; exon_id "ENSRNOE00000322463"; exon_version "3";
1	ensembl	five_prime_utr	174391700	174391763	0	-	.	gene_id "ENSRNOG00000079384"; gene_version "1"; transcript_id "ENSRNOT00000125753"; transcript_version "1"; gene_source "ensembl"; gene_biotype "protein_coding"; transcript_source "ensembl"; transcript_biotype "protein_coding";
1	ensembl	exon	174391700	174391763	0	-	.	gene_id "ENSRNOG00000079384"; gene_version "1"; transcript_id "ENSRNOT00000144796"; transcript_version "1"; exon_number "1"; gene_source "ensembl"; gene_biotype "protein_coding"; transcript_source "ensembl"; transcript_biotype "protein_coding"; exon_id "ENSRNOE00000322463"; exon_version "3"; tag "Ensembl_canonical";
1	ensembl	five_prime_utr	174391700	174391763	0	-	.	gene_id "ENSRNOG00000079384"; gene_version "1"; transcript_id "ENSRNOT00000144796"; transcript_version "1"; gene_source "ensembl"; gene_biotype "protein_coding"; transcript_source "ensembl"; transcript_biotype "protein_coding"; tag "Ensembl_canonical";
1	ENSEMBL114_rn	exon	174391700	174391763	0.235088267331541	-	.	gene_id "ENSRNOG00000079384"; transcript_id "ENSRNOG00000079384_tx_2"; exon_id "1_174391700_174391763_-"; exonnum "1"; txlen "1296";
1	ensembl	gene	174391987	174393711	0	-	.	gene_id "ENSRNOG00000079814"; gene_version "1"; gene_source "ensembl"; gene_biotype "lncRNA";
1	ensembl	transcript	174391987	174393711	0	-	.	gene_id "ENSRNOG00000079814"; gene_version "1"; transcript_id "ENSRNOT00000137455"; transcript_version "1"; gene_source "ensembl"; gene_biotype "lncRNA"; transcript_source "ensembl"; transcript_biotype "lncRNA"; tag "Ensembl_canonical";
1	ensembl	exon	174391987	174393711	0	-	.	gene_id "ENSRNOG00000079814"; gene_version "1"; transcript_id "ENSRNOT00000137455"; transcript_version "1"; exon_number "1"; gene_source "ensembl"; gene_biotype "lncRNA"; transcript_source "ensembl"; transcript_biotype "lncRNA"; exon_id "ENSRNOE00000671157"; exon_version "1"; tag "Ensembl_canonical";
1	ensembl	three_prime_utr	174397544	174399322	0	-	.	gene_id "ENSRNOG00000087179"; gene_version "1"; transcript_id "ENSRNOT00000172888"; transcript_version "1"; gene_source "ensembl"; gene_biotype "protein_coding"; transcript_source "ensembl"; transcript_biotype "protein_coding";
1	ensembl	three_prime_utr	174397544	174399322	0	-	.	gene_id "ENSRNOG00000087179"; gene_version "1"; transcript_id "ENSRNOT00000121668"; transcript_version "1"; gene_source "ensembl"; gene_biotype "protein_coding"; transcript_source "ensembl"; transcript_biotype "protein_coding"; tag "Ensembl_canonical";
1	ensembl	exon	174397544	174399509	0	-	.	gene_id "ENSRNOG00000087179"; gene_version "1"; transcript_id "ENSRNOT00000172888"; transcript_version "1"; exon_number "6"; gene_source "ensembl"; gene_biotype "protein_coding"; transcript_source "ensembl"; transcript_biotype "protein_coding"; exon_id "ENSRNOE00000801184"; exon_version "1";
1	ensembl	exon	174397544	174399509	0	-	.	gene_id "ENSRNOG00000087179"; gene_version "1"; transcript_id "ENSRNOT00000121668"; transcript_version "1"; exon_number "6"; gene_source "ensembl"; gene_biotype "protein_coding"; transcript_source "ensembl"; transcript_biotype "protein_coding"; exon_id "ENSRNOE00000801184"; exon_version "1"; tag "Ensembl_canonical";
1	ensembl	transcript	174397544	174408009	0	-	.	gene_id "ENSRNOG00000087179"; gene_version "1"; transcript_id "ENSRNOT00000172888"; transcript_version "1"; gene_source "ensembl"; gene_biotype "protein_coding"; transcript_source "ensembl"; transcript_biotype "protein_coding";
1	ensembl	gene	174397544	174410977	0	-	.	gene_id "ENSRNOG00000087179"; gene_version "1"; gene_source "ensembl"; gene_biotype "protein_coding";
1	ensembl	transcript	174397544	174410977	0	-	.	gene_id "ENSRNOG00000087179"; gene_version "1"; transcript_id "ENSRNOT00000121668"; transcript_version "1"; gene_source "ensembl"; gene_biotype "protein_coding"; transcript_source "ensembl"; transcript_biotype "protein_coding"; tag "Ensembl_canonical";
1	ensembl	stop_codon	174399323	174399325	0	-	0	gene_id "ENSRNOG00000087179"; gene_version "1"; transcript_id "ENSRNOT00000172888"; transcript_version "1"; exon_number "6"; gene_source "ensembl"; gene_biotype "protein_coding"; transcript_source "ensembl"; transcript_biotype "protein_coding";
1	ensembl	stop_codon	174399323	174399325	0	-	0	gene_id "ENSRNOG00000087179"; gene_version "1"; transcript_id "ENSRNOT00000121668"; transcript_version "1"; exon_number "6"; gene_source "ensembl"; gene_biotype "protein_coding"; transcript_source "ensembl"; transcript_biotype "protein_coding"; tag "Ensembl_canonical";
1	ensembl	CDS	174399326	174399509	0	-	1	gene_id "ENSRNOG00000087179"; gene_version "1"; transcript_id "ENSRNOT00000172888"; transcript_version "1"; exon_number "6"; gene_source "ensembl"; gene_biotype "protein_coding"; transcript_source "ensembl"; transcript_biotype "protein_coding"; protein_id "ENSRNOP00000108493"; protein_version "1";
1	ensembl	CDS	174399326	174399509	0	-	1	gene_id "ENSRNOG00000087179"; gene_version "1"; transcript_id "ENSRNOT00000121668"; transcript_version "1"; exon_number "6"; gene_source "ensembl"; gene_biotype "protein_coding"; transcript_source "ensembl"; transcript_biotype "protein_coding"; protein_id "ENSRNOP00000101959"; protein_version "1"; tag "Ensembl_canonical";
1	ensembl	exon	174399987	174400065	0	-	.	gene_id "ENSRNOG00000087179"; gene_version "1"; transcript_id "ENSRNOT00000172888"; transcript_version "1"; exon_number "5"; gene_source "ensembl"; gene_biotype "protein_coding"; transcript_source "ensembl"; transcript_biotype "protein_coding"; exon_id "ENSRNOE00000262098"; exon_version "3";
1	ensembl	CDS	174399987	174400065	0	-	2	gene_id "ENSRNOG00000087179"; gene_version "1"; transcript_id "ENSRNOT00000172888"; transcript_version "1"; exon_number "5"; gene_source "ensembl"; gene_biotype "protein_coding"; transcript_source "ensembl"; transcript_biotype "protein_coding"; protein_id "ENSRNOP00000108493"; protein_version "1";
1	ensembl	exon	174399987	174400065	0	-	.	gene_id "ENSRNOG00000087179"; gene_version "1"; transcript_id "ENSRNOT00000121668"; transcript_version "1"; exon_number "5"; gene_source "ensembl"; gene_biotype "protein_coding"; transcript_source "ensembl"; transcript_biotype "protein_coding"; exon_id "ENSRNOE00000262098"; exon_version "3"; tag "Ensembl_canonical";
1	ensembl	CDS	174399987	174400065	0	-	2	gene_id "ENSRNOG00000087179"; gene_version "1"; transcript_id "ENSRNOT00000121668"; transcript_version "1"; exon_number "5"; gene_source "ensembl"; gene_biotype "protein_coding"; transcript_source "ensembl"; transcript_biotype "protein_coding"; protein_id "ENSRNOP00000101959"; protein_version "1"; tag "Ensembl_canonical";
1	ensembl	exon	174400839	174401123	0	-	.	gene_id "ENSRNOG00000087179"; gene_version "1"; transcript_id "ENSRNOT00000172888"; transcript_version "1"; exon_number "4"; gene_source "ensembl"; gene_biotype "protein_coding"; transcript_source "ensembl"; transcript_biotype "protein_coding"; exon_id "ENSRNOE00000262105"; exon_version "3";
1	ensembl	CDS	174400839	174401123	0	-	2	gene_id "ENSRNOG00000087179"; gene_version "1"; transcript_id "ENSRNOT00000172888"; transcript_version "1"; exon_number "4"; gene_source "ensembl"; gene_biotype "protein_coding"; transcript_source "ensembl"; transcript_biotype "protein_coding"; protein_id "ENSRNOP00000108493"; protein_version "1";
1	ensembl	exon	174400839	174401123	0	-	.	gene_id "ENSRNOG00000087179"; gene_version "1"; transcript_id "ENSRNOT00000121668"; transcript_version "1"; exon_number "4"; gene_source "ensembl"; gene_biotype "protein_coding"; transcript_source "ensembl"; transcript_biotype "protein_coding"; exon_id "ENSRNOE00000262105"; exon_version "3"; tag "Ensembl_canonical";
1	ensembl	CDS	174400839	174401123	0	-	2	gene_id "ENSRNOG00000087179"; gene_version "1"; transcript_id "ENSRNOT00000121668"; transcript_version "1"; exon_number "4"; gene_source "ensembl"; gene_biotype "protein_coding"; transcript_source "ensembl"; transcript_biotype "protein_coding"; protein_id "ENSRNOP00000101959"; protein_version "1"; tag "Ensembl_canonical";
1	ensembl	exon	174407139	174407278	0	-	.	gene_id "ENSRNOG00000087179"; gene_version "1"; transcript_id "ENSRNOT00000172888"; transcript_version "1"; exon_number "3"; gene_source "ensembl"; gene_biotype "protein_coding"; transcript_source "ensembl"; transcript_biotype "protein_coding"; exon_id "ENSRNOE00000262117"; exon_version "3";
1	ensembl	CDS	174407139	174407278	0	-	1	gene_id "ENSRNOG00000087179"; gene_version "1"; transcript_id "ENSRNOT00000172888"; transcript_version "1"; exon_number "3"; gene_source "ensembl"; gene_biotype "protein_coding"; transcript_source "ensembl"; transcript_biotype "protein_coding"; protein_id "ENSRNOP00000108493"; protein_version "1";
1	ensembl	exon	174407139	174407278	0	-	.	gene_id "ENSRNOG00000087179"; gene_version "1"; transcript_id "ENSRNOT00000121668"; transcript_version "1"; exon_number "3"; gene_source "ensembl"; gene_biotype "protein_coding"; transcript_source "ensembl"; transcript_biotype "protein_coding"; exon_id "ENSRNOE00000262117"; exon_version "3"; tag "Ensembl_canonical";
1	ensembl	CDS	174407139	174407278	0	-	1	gene_id "ENSRNOG00000087179"; gene_version "1"; transcript_id "ENSRNOT00000121668"; transcript_version "1"; exon_number "3"; gene_source "ensembl"; gene_biotype "protein_coding"; transcript_source "ensembl"; transcript_biotype "protein_coding"; protein_id "ENSRNOP00000101959"; protein_version "1"; tag "Ensembl_canonical";
1	ensembl	exon	174407378	174407524	0	-	.	gene_id "ENSRNOG00000087179"; gene_version "1"; transcript_id "ENSRNOT00000172888"; transcript_version "1"; exon_number "2"; gene_source "ensembl"; gene_biotype "protein_coding"; transcript_source "ensembl"; transcript_biotype "protein_coding"; exon_id "ENSRNOE00000594911"; exon_version "2";
1	ensembl	CDS	174407378	174407524	0	-	1	gene_id "ENSRNOG00000087179"; gene_version "1"; transcript_id "ENSRNOT00000172888"; transcript_version "1"; exon_number "2"; gene_source "ensembl"; gene_biotype "protein_coding"; transcript_source "ensembl"; transcript_biotype "protein_coding"; protein_id "ENSRNOP00000108493"; protein_version "1";
1	ensembl	exon	174407378	174407546	0	-	.	gene_id "ENSRNOG00000087179"; gene_version "1"; transcript_id "ENSRNOT00000121668"; transcript_version "1"; exon_number "2"; gene_source "ensembl"; gene_biotype "protein_coding"; transcript_source "ensembl"; transcript_biotype "protein_coding"; exon_id "ENSRNOE00000262127"; exon_version "3"; tag "Ensembl_canonical";
1	ensembl	CDS	174407378	174407546	0	-	2	gene_id "ENSRNOG00000087179"; gene_version "1"; transcript_id "ENSRNOT00000121668"; transcript_version "1"; exon_number "2"; gene_source "ensembl"; gene_biotype "protein_coding"; transcript_source "ensembl"; transcript_biotype "protein_coding"; protein_id "ENSRNOP00000101959"; protein_version "1"; tag "Ensembl_canonical";
1	ensembl	CDS	174407883	174407980	0	-	0	gene_id "ENSRNOG00000087179"; gene_version "1"; transcript_id "ENSRNOT00000172888"; transcript_version "1"; exon_number "1"; gene_source "ensembl"; gene_biotype "protein_coding"; transcript_source "ensembl"; transcript_biotype "protein_coding"; protein_id "ENSRNOP00000108493"; protein_version "1";
1	ensembl	exon	174407883	174408009	0	-	.	gene_id "ENSRNOG00000087179"; gene_version "1"; transcript_id "ENSRNOT00000172888"; transcript_version "1"; exon_number "1"; gene_source "ensembl"; gene_biotype "protein_coding"; transcript_source "ensembl"; transcript_biotype "protein_coding"; exon_id "ENSRNOE00000700626"; exon_version "1";
1	ensembl	start_codon	174407978	174407980	0	-	0	gene_id "ENSRNOG00000087179"; gene_version "1"; transcript_id "ENSRNOT00000172888"; transcript_version "1"; exon_number "1"; gene_source "ensembl"; gene_biotype "protein_coding"; transcript_source "ensembl"; transcript_biotype "protein_coding";
1	ensembl	five_prime_utr	174407981	174408009	0	-	.	gene_id "ENSRNOG00000087179"; gene_version "1"; transcript_id "ENSRNOT00000172888"; transcript_version "1"; gene_source "ensembl"; gene_biotype "protein_coding"; transcript_source "ensembl"; transcript_biotype "protein_coding";
1	ensembl	CDS	174410534	174410705	0	-	0	gene_id "ENSRNOG00000087179"; gene_version "1"; transcript_id "ENSRNOT00000121668"; transcript_version "1"; exon_number "1"; gene_source "ensembl"; gene_biotype "protein_coding"; transcript_source "ensembl"; transcript_biotype "protein_coding"; protein_id "ENSRNOP00000101959"; protein_version "1"; tag "Ensembl_canonical";
1	ensembl	exon	174410534	174410977	0	-	.	gene_id "ENSRNOG00000087179"; gene_version "1"; transcript_id "ENSRNOT00000121668"; transcript_version "1"; exon_number "1"; gene_source "ensembl"; gene_biotype "protein_coding"; transcript_source "ensembl"; transcript_biotype "protein_coding"; exon_id "ENSRNOE00000682223"; exon_version "1"; tag "Ensembl_canonical";
1	ensembl	start_codon	174410703	174410705	0	-	0	gene_id "ENSRNOG00000087179"; gene_version "1"; transcript_id "ENSRNOT00000121668"; transcript_version "1"; exon_number "1"; gene_source "ensembl"; gene_biotype "protein_coding"; transcript_source "ensembl"; transcript_biotype "protein_coding"; tag "Ensembl_canonical";
1	ensembl	five_prime_utr	174410706	174410977	0	-	.	gene_id "ENSRNOG00000087179"; gene_version "1"; transcript_id "ENSRNOT00000121668"; transcript_version "1"; gene_source "ensembl"; gene_biotype "protein_coding"; transcript_source "ensembl"; transcript_biotype "protein_coding"; tag "Ensembl_canonical";
1	ensembl	three_prime_utr	174416385	174419466	0	-	.	gene_id "ENSRNOG00000017767"; gene_version "7"; transcript_id "ENSRNOT00000107498"; transcript_version "2"; gene_name "Irag1"; gene_source "ensembl"; gene_biotype "protein_coding"; transcript_name "Irag1-202"; transcript_source "ensembl"; transcript_biotype "protein_coding";
1	ensembl	three_prime_utr	174416385	174419466	0	-	.	gene_id "ENSRNOG00000017767"; gene_version "7"; transcript_id "ENSRNOT00000024060"; transcript_version "7"; gene_name "Irag1"; gene_source "ensembl"; gene_biotype "protein_coding"; transcript_name "Irag1-201"; transcript_source "ensembl"; transcript_biotype "protein_coding"; tag "Ensembl_canonical";
1	ensembl	exon	174416385	174419710	0	-	.	gene_id "ENSRNOG00000017767"; gene_version "7"; transcript_id "ENSRNOT00000107498"; transcript_version "2"; exon_number "17"; gene_name "Irag1"; gene_source "ensembl"; gene_biotype "protein_coding"; transcript_name "Irag1-202"; transcript_source "ensembl"; transcript_biotype "protein_coding"; exon_id "ENSRNOE00000171813"; exon_version "4";
1	ensembl	exon	174416385	174419710	0	-	.	gene_id "ENSRNOG00000017767"; gene_version "7"; transcript_id "ENSRNOT00000024060"; transcript_version "7"; exon_number "21"; gene_name "Irag1"; gene_source "ensembl"; gene_biotype "protein_coding"; transcript_name "Irag1-201"; transcript_source "ensembl"; transcript_biotype "protein_coding"; exon_id "ENSRNOE00000171813"; exon_version "4"; tag "Ensembl_canonical";
1	ENSEMBL114_rn	exon	174416385	174419710	0.492535448604985	-	.	gene_id "ENSRNOG00000017767"; transcript_id "ENSRNOG00000017767_tx_12"; exon_id "1_174416385_174419710_-"; exonnum "22"; txlen "6342";
1	ENSEMBL114_rn	exon	174416385	174419710	24.3476595997811	-	.	gene_id "ENSRNOG00000017767"; transcript_id "ENSRNOG00000017767_tx_3"; exon_id "1_174416385_174419710_-"; exonnum "21"; txlen "6156";
1	ENSEMBL114_rn	exon	174416385	174419710	15.9608243940956	-	.	gene_id "ENSRNOG00000017767"; transcript_id "ENSRNOG00000017767_tx_4"; exon_id "1_174416385_174419710_-"; exonnum "20"; txlen "6007";
1	ENSEMBL114_rn	exon	174416385	174419710	1.74493205305334	-	.	gene_id "ENSRNOG00000017767"; transcript_id "ENSRNOG00000017767_tx_5"; exon_id "1_174416385_174419710_-"; exonnum "22"; txlen "6368";
1	ENSEMBL114_rn	exon	174416385	174419710	0.93627552376105	-	.	gene_id "ENSRNOG00000017767"; transcript_id "ENSRNOG00000017767_tx_6"; exon_id "1_174416385_174419710_-"; exonnum "7"; txlen "3933";
1	ENSEMBL114_rn	exon	174416385	174419710	0.904685003795881	-	.	gene_id "ENSRNOG00000017767"; transcript_id "ENSRNOG00000017767_tx_7"; exon_id "1_174416385_174419710_-"; exonnum "21"; txlen "5796";
1	ensembl	transcript	174416385	174480024	0	-	.	gene_id "ENSRNOG00000017767"; gene_version "7"; transcript_id "ENSRNOT00000107498"; transcript_version "2"; gene_name "Irag1"; gene_source "ensembl"; gene_biotype "protein_coding"; transcript_name "Irag1-202"; transcript_source "ensembl"; transcript_biotype "protein_coding";
1	ensembl	gene	174416385	174528851	0	-	.	gene_id "ENSRNOG00000017767"; gene_version "7"; gene_name "Irag1"; gene_source "ensembl"; gene_biotype "protein_coding";
1	ensembl	transcript	174416385	174528851	0	-	.	gene_id "ENSRNOG00000017767"; gene_version "7"; transcript_id "ENSRNOT00000024060"; transcript_version "7"; gene_name "Irag1"; gene_source "ensembl"; gene_biotype "protein_coding"; transcript_name "Irag1-201"; transcript_source "ensembl"; transcript_biotype "protein_coding"; tag "Ensembl_canonical";
1	ensembl	stop_codon	174419467	174419469	0	-	0	gene_id "ENSRNOG00000017767"; gene_version "7"; transcript_id "ENSRNOT00000107498"; transcript_version "2"; exon_number "17"; gene_name "Irag1"; gene_source "ensembl"; gene_biotype "protein_coding"; transcript_name "Irag1-202"; transcript_source "ensembl"; transcript_biotype "protein_coding";
1	ensembl	stop_codon	174419467	174419469	0	-	0	gene_id "ENSRNOG00000017767"; gene_version "7"; transcript_id "ENSRNOT00000024060"; transcript_version "7"; exon_number "21"; gene_name "Irag1"; gene_source "ensembl"; gene_biotype "protein_coding"; transcript_name "Irag1-201"; transcript_source "ensembl"; transcript_biotype "protein_coding"; tag "Ensembl_canonical";
1	ensembl	CDS	174419470	174419710	0	-	1	gene_id "ENSRNOG00000017767"; gene_version "7"; transcript_id "ENSRNOT00000107498"; transcript_version "2"; exon_number "17"; gene_name "Irag1"; gene_source "ensembl"; gene_biotype "protein_coding"; transcript_name "Irag1-202"; transcript_source "ensembl"; transcript_biotype "protein_coding"; protein_id "ENSRNOP00000084718"; protein_version "2";
1	ensembl	CDS	174419470	174419710	0	-	1	gene_id "ENSRNOG00000017767"; gene_version "7"; transcript_id "ENSRNOT00000024060"; transcript_version "7"; exon_number "21"; gene_name "Irag1"; gene_source "ensembl"; gene_biotype "protein_coding"; transcript_name "Irag1-201"; transcript_source "ensembl"; transcript_biotype "protein_coding"; protein_id "ENSRNOP00000024060"; protein_version "5"; tag "Ensembl_canonical";
1	ensembl	exon	174424212	174424346	0	-	.	gene_id "ENSRNOG00000017767"; gene_version "7"; transcript_id "ENSRNOT00000107498"; transcript_version "2"; exon_number "16"; gene_name "Irag1"; gene_source "ensembl"; gene_biotype "protein_coding"; transcript_name "Irag1-202"; transcript_source "ensembl"; transcript_biotype "protein_coding"; exon_id "ENSRNOE00000171736"; exon_version "1";
1	ensembl	CDS	174424212	174424346	0	-	1	gene_id "ENSRNOG00000017767"; gene_version "7"; transcript_id "ENSRNOT00000107498"; transcript_version "2"; exon_number "16"; gene_name "Irag1"; gene_source "ensembl"; gene_biotype "protein_coding"; transcript_name "Irag1-202"; transcript_source "ensembl"; transcript_biotype "protein_coding"; protein_id "ENSRNOP00000084718"; protein_version "2";
1	ensembl	exon	174424212	174424346	0	-	.	gene_id "ENSRNOG00000017767"; gene_version "7"; transcript_id "ENSRNOT00000024060"; transcript_version "7"; exon_number "20"; gene_name "Irag1"; gene_source "ensembl"; gene_biotype "protein_coding"; transcript_name "Irag1-201"; transcript_source "ensembl"; transcript_biotype "protein_coding"; exon_id "ENSRNOE00000171736"; exon_version "1"; tag "Ensembl_canonical";
1	ensembl	CDS	174424212	174424346	0	-	1	gene_id "ENSRNOG00000017767"; gene_version "7"; transcript_id "ENSRNOT00000024060"; transcript_version "7"; exon_number "20"; gene_name "Irag1"; gene_source "ensembl"; gene_biotype "protein_coding"; transcript_name "Irag1-201"; transcript_source "ensembl"; transcript_biotype "protein_coding"; protein_id "ENSRNOP00000024060"; protein_version "5"; tag "Ensembl_canonical";
1	ENSEMBL114_rn	exon	174424212	174424346	0.492535448604985	-	.	gene_id "ENSRNOG00000017767"; transcript_id "ENSRNOG00000017767_tx_12"; exon_id "1_174424212_174424346_-"; exonnum "21"; txlen "6342";
1	ENSEMBL114_rn	exon	174424212	174424346	24.3476595997811	-	.	gene_id "ENSRNOG00000017767"; transcript_id "ENSRNOG00000017767_tx_3"; exon_id "1_174424212_174424346_-"; exonnum "20"; txlen "6156";
1	ENSEMBL114_rn	exon	174424212	174424346	15.9608243940956	-	.	gene_id "ENSRNOG00000017767"; transcript_id "ENSRNOG00000017767_tx_4"; exon_id "1_174424212_174424346_-"; exonnum "19"; txlen "6007";
1	ENSEMBL114_rn	exon	174424212	174424346	1.74493205305334	-	.	gene_id "ENSRNOG00000017767"; transcript_id "ENSRNOG00000017767_tx_5"; exon_id "1_174424212_174424346_-"; exonnum "21"; txlen "6368";
1	ENSEMBL114_rn	exon	174424212	174424346	0.93627552376105	-	.	gene_id "ENSRNOG00000017767"; transcript_id "ENSRNOG00000017767_tx_6"; exon_id "1_174424212_174424346_-"; exonnum "6"; txlen "3933";
1	ENSEMBL114_rn	exon	174424212	174424346	0.904685003795881	-	.	gene_id "ENSRNOG00000017767"; transcript_id "ENSRNOG00000017767_tx_7"; exon_id "1_174424212_174424346_-"; exonnum "20"; txlen "5796";
1	ensembl	exon	174425486	174425605	0	-	.	gene_id "ENSRNOG00000017767"; gene_version "7"; transcript_id "ENSRNOT00000107498"; transcript_version "2"; exon_number "15"; gene_name "Irag1"; gene_source "ensembl"; gene_biotype "protein_coding"; transcript_name "Irag1-202"; transcript_source "ensembl"; transcript_biotype "protein_coding"; exon_id "ENSRNOE00000171665"; exon_version "1";
1	ensembl	CDS	174425486	174425605	0	-	1	gene_id "ENSRNOG00000017767"; gene_version "7"; transcript_id "ENSRNOT00000107498"; transcript_version "2"; exon_number "15"; gene_name "Irag1"; gene_source "ensembl"; gene_biotype "protein_coding"; transcript_name "Irag1-202"; transcript_source "ensembl"; transcript_biotype "protein_coding"; protein_id "ENSRNOP00000084718"; protein_version "2";
1	ensembl	exon	174425486	174425605	0	-	.	gene_id "ENSRNOG00000017767"; gene_version "7"; transcript_id "ENSRNOT00000024060"; transcript_version "7"; exon_number "19"; gene_name "Irag1"; gene_source "ensembl"; gene_biotype "protein_coding"; transcript_name "Irag1-201"; transcript_source "ensembl"; transcript_biotype "protein_coding"; exon_id "ENSRNOE00000171665"; exon_version "1"; tag "Ensembl_canonical";
1	ensembl	CDS	174425486	174425605	0	-	1	gene_id "ENSRNOG00000017767"; gene_version "7"; transcript_id "ENSRNOT00000024060"; transcript_version "7"; exon_number "19"; gene_name "Irag1"; gene_source "ensembl"; gene_biotype "protein_coding"; transcript_name "Irag1-201"; transcript_source "ensembl"; transcript_biotype "protein_coding"; protein_id "ENSRNOP00000024060"; protein_version "5"; tag "Ensembl_canonical";
1	ENSEMBL114_rn	exon	174425486	174425605	0.492535448604985	-	.	gene_id "ENSRNOG00000017767"; transcript_id "ENSRNOG00000017767_tx_12"; exon_id "1_174425486_174425605_-"; exonnum "20"; txlen "6342";
1	ENSEMBL114_rn	exon	174425486	174425605	24.3476595997811	-	.	gene_id "ENSRNOG00000017767"; transcript_id "ENSRNOG00000017767_tx_3"; exon_id "1_174425486_174425605_-"; exonnum "19"; txlen "6156";
1	ENSEMBL114_rn	exon	174425486	174425605	15.9608243940956	-	.	gene_id "ENSRNOG00000017767"; transcript_id "ENSRNOG00000017767_tx_4"; exon_id "1_174425486_174425605_-"; exonnum "18"; txlen "6007";
1	ENSEMBL114_rn	exon	174425486	174425605	1.74493205305334	-	.	gene_id "ENSRNOG00000017767"; transcript_id "ENSRNOG00000017767_tx_5"; exon_id "1_174425486_174425605_-"; exonnum "20"; txlen "6368";
1	ENSEMBL114_rn	exon	174425486	174425605	0.93627552376105	-	.	gene_id "ENSRNOG00000017767"; transcript_id "ENSRNOG00000017767_tx_6"; exon_id "1_174425486_174425605_-"; exonnum "5"; txlen "3933";
1	ENSEMBL114_rn	exon	174425486	174425605	0.904685003795881	-	.	gene_id "ENSRNOG00000017767"; transcript_id "ENSRNOG00000017767_tx_7"; exon_id "1_174425486_174425605_-"; exonnum "19"; txlen "5796";
1	ensembl	exon	174434728	174434792	0	-	.	gene_id "ENSRNOG00000017767"; gene_version "7"; transcript_id "ENSRNOT00000107498"; transcript_version "2"; exon_number "14"; gene_name "Irag1"; gene_source "ensembl"; gene_biotype "protein_coding"; transcript_name "Irag1-202"; transcript_source "ensembl"; transcript_biotype "protein_coding"; exon_id "ENSRNOE00000171603"; exon_version "1";
1	ensembl	CDS	174434728	174434792	0	-	0	gene_id "ENSRNOG00000017767"; gene_version "7"; transcript_id "ENSRNOT00000107498"; transcript_version "2"; exon_number "14"; gene_name "Irag1"; gene_source "ensembl"; gene_biotype "protein_coding"; transcript_name "Irag1-202"; transcript_source "ensembl"; transcript_biotype "protein_coding"; protein_id "ENSRNOP00000084718"; protein_version "2";
1	ensembl	exon	174434728	174434792	0	-	.	gene_id "ENSRNOG00000017767"; gene_version "7"; transcript_id "ENSRNOT00000024060"; transcript_version "7"; exon_number "18"; gene_name "Irag1"; gene_source "ensembl"; gene_biotype "protein_coding"; transcript_name "Irag1-201"; transcript_source "ensembl"; transcript_biotype "protein_coding"; exon_id "ENSRNOE00000171603"; exon_version "1"; tag "Ensembl_canonical";
1	ensembl	CDS	174434728	174434792	0	-	0	gene_id "ENSRNOG00000017767"; gene_version "7"; transcript_id "ENSRNOT00000024060"; transcript_version "7"; exon_number "18"; gene_name "Irag1"; gene_source "ensembl"; gene_biotype "protein_coding"; transcript_name "Irag1-201"; transcript_source "ensembl"; transcript_biotype "protein_coding"; protein_id "ENSRNOP00000024060"; protein_version "5"; tag "Ensembl_canonical";
1	ENSEMBL114_rn	exon	174434728	174434792	0.492535448604985	-	.	gene_id "ENSRNOG00000017767"; transcript_id "ENSRNOG00000017767_tx_12"; exon_id "1_174434728_174434792_-"; exonnum "19"; txlen "6342";
1	ENSEMBL114_rn	exon	174434728	174434792	24.3476595997811	-	.	gene_id "ENSRNOG00000017767"; transcript_id "ENSRNOG00000017767_tx_3"; exon_id "1_174434728_174434792_-"; exonnum "18"; txlen "6156";
1	ENSEMBL114_rn	exon	174434728	174434792	15.9608243940956	-	.	gene_id "ENSRNOG00000017767"; transcript_id "ENSRNOG00000017767_tx_4"; exon_id "1_174434728_174434792_-"; exonnum "17"; txlen "6007";
1	ENSEMBL114_rn	exon	174434728	174434792	1.74493205305334	-	.	gene_id "ENSRNOG00000017767"; transcript_id "ENSRNOG00000017767_tx_5"; exon_id "1_174434728_174434792_-"; exonnum "19"; txlen "6368";
1	ENSEMBL114_rn	exon	174434728	174434792	0.93627552376105	-	.	gene_id "ENSRNOG00000017767"; transcript_id "ENSRNOG00000017767_tx_6"; exon_id "1_174434728_174434792_-"; exonnum "4"; txlen "3933";
1	ENSEMBL114_rn	exon	174434728	174434792	0.904685003795881	-	.	gene_id "ENSRNOG00000017767"; transcript_id "ENSRNOG00000017767_tx_7"; exon_id "1_174434728_174434792_-"; exonnum "18"; txlen "5796";
1	ensembl	exon	174436910	174437017	0	-	.	gene_id "ENSRNOG00000017767"; gene_version "7"; transcript_id "ENSRNOT00000024060"; transcript_version "7"; exon_number "17"; gene_name "Irag1"; gene_source "ensembl"; gene_biotype "protein_coding"; transcript_name "Irag1-201"; transcript_source "ensembl"; transcript_biotype "protein_coding"; exon_id "ENSRNOE00000171549"; exon_version "1"; tag "Ensembl_canonical";
1	ensembl	CDS	174436910	174437017	0	-	0	gene_id "ENSRNOG00000017767"; gene_version "7"; transcript_id "ENSRNOT00000024060"; transcript_version "7"; exon_number "17"; gene_name "Irag1"; gene_source "ensembl"; gene_biotype "protein_coding"; transcript_name "Irag1-201"; transcript_source "ensembl"; transcript_biotype "protein_coding"; protein_id "ENSRNOP00000024060"; protein_version "5"; tag "Ensembl_canonical";
1	ENSEMBL114_rn	exon	174436910	174437017	0.492535448604985	-	.	gene_id "ENSRNOG00000017767"; transcript_id "ENSRNOG00000017767_tx_12"; exon_id "1_174436910_174437017_-"; exonnum "18"; txlen "6342";
1	ENSEMBL114_rn	exon	174436910	174437017	24.3476595997811	-	.	gene_id "ENSRNOG00000017767"; transcript_id "ENSRNOG00000017767_tx_3"; exon_id "1_174436910_174437017_-"; exonnum "17"; txlen "6156";
1	ENSEMBL114_rn	exon	174436910	174437017	15.9608243940956	-	.	gene_id "ENSRNOG00000017767"; transcript_id "ENSRNOG00000017767_tx_4"; exon_id "1_174436910_174437017_-"; exonnum "16"; txlen "6007";
1	ENSEMBL114_rn	exon	174436910	174437017	1.74493205305334	-	.	gene_id "ENSRNOG00000017767"; transcript_id "ENSRNOG00000017767_tx_5"; exon_id "1_174436910_174437017_-"; exonnum "18"; txlen "6368";
1	ENSEMBL114_rn	exon	174436910	174437017	0.93627552376105	-	.	gene_id "ENSRNOG00000017767"; transcript_id "ENSRNOG00000017767_tx_6"; exon_id "1_174436910_174437017_-"; exonnum "3"; txlen "3933";
1	ENSEMBL114_rn	exon	174436910	174437017	0.904685003795881	-	.	gene_id "ENSRNOG00000017767"; transcript_id "ENSRNOG00000017767_tx_7"; exon_id "1_174436910_174437017_-"; exonnum "17"; txlen "5796";
1	ensembl	exon	174436910	174437049	0	-	.	gene_id "ENSRNOG00000017767"; gene_version "7"; transcript_id "ENSRNOT00000107498"; transcript_version "2"; exon_number "13"; gene_name "Irag1"; gene_source "ensembl"; gene_biotype "protein_coding"; transcript_name "Irag1-202"; transcript_source "ensembl"; transcript_biotype "protein_coding"; exon_id "ENSRNOE00000644118"; exon_version "1";
1	ensembl	CDS	174436910	174437049	0	-	2	gene_id "ENSRNOG00000017767"; gene_version "7"; transcript_id "ENSRNOT00000107498"; transcript_version "2"; exon_number "13"; gene_name "Irag1"; gene_source "ensembl"; gene_biotype "protein_coding"; transcript_name "Irag1-202"; transcript_source "ensembl"; transcript_biotype "protein_coding"; protein_id "ENSRNOP00000084718"; protein_version "2";
1	ensembl	exon	174437496	174437545	0	-	.	gene_id "ENSRNOG00000017767"; gene_version "7"; transcript_id "ENSRNOT00000024060"; transcript_version "7"; exon_number "16"; gene_name "Irag1"; gene_source "ensembl"; gene_biotype "protein_coding"; transcript_name "Irag1-201"; transcript_source "ensembl"; transcript_biotype "protein_coding"; exon_id "ENSRNOE00000171482"; exon_version "1"; tag "Ensembl_canonical";
1	ensembl	CDS	174437496	174437545	0	-	2	gene_id "ENSRNOG00000017767"; gene_version "7"; transcript_id "ENSRNOT00000024060"; transcript_version "7"; exon_number "16"; gene_name "Irag1"; gene_source "ensembl"; gene_biotype "protein_coding"; transcript_name "Irag1-201"; transcript_source "ensembl"; transcript_biotype "protein_coding"; protein_id "ENSRNOP00000024060"; protein_version "5"; tag "Ensembl_canonical";
1	ENSEMBL114_rn	exon	174437496	174437545	0.492535448604985	-	.	gene_id "ENSRNOG00000017767"; transcript_id "ENSRNOG00000017767_tx_12"; exon_id "1_174437496_174437545_-"; exonnum "17"; txlen "6342";
1	ENSEMBL114_rn	exon	174437496	174437545	24.3476595997811	-	.	gene_id "ENSRNOG00000017767"; transcript_id "ENSRNOG00000017767_tx_3"; exon_id "1_174437496_174437545_-"; exonnum "16"; txlen "6156";
1	ENSEMBL114_rn	exon	174437496	174437545	15.9608243940956	-	.	gene_id "ENSRNOG00000017767"; transcript_id "ENSRNOG00000017767_tx_4"; exon_id "1_174437496_174437545_-"; exonnum "15"; txlen "6007";
1	ENSEMBL114_rn	exon	174437496	174437545	1.74493205305334	-	.	gene_id "ENSRNOG00000017767"; transcript_id "ENSRNOG00000017767_tx_5"; exon_id "1_174437496_174437545_-"; exonnum "17"; txlen "6368";
1	ENSEMBL114_rn	exon	174437496	174437545	0.93627552376105	-	.	gene_id "ENSRNOG00000017767"; transcript_id "ENSRNOG00000017767_tx_6"; exon_id "1_174437496_174437545_-"; exonnum "2"; txlen "3933";
1	ENSEMBL114_rn	exon	174437496	174437545	0.904685003795881	-	.	gene_id "ENSRNOG00000017767"; transcript_id "ENSRNOG00000017767_tx_7"; exon_id "1_174437496_174437545_-"; exonnum "16"; txlen "5796";
1	sraer114_es	exon	174441717	174441933	0.844234882045161	-	.	gene_id "ENSRNOG00000017767"; transcript_id "ENSRNOG00000017767_tx_10"; exon_id "1_174441717_174441933_-"; exonnum "16"; txlen "2595";
1	sraer114_es	exon	174441717	174441933	0.806563671561071	-	.	gene_id "ENSRNOG00000017767"; transcript_id "ENSRNOG00000017767_tx_11"; exon_id "1_174441717_174441933_-"; exonnum "15"; txlen "2446";
1	sraer114_ss	exon	174444822	174444950	0.93627552376105	-	.	gene_id "ENSRNOG00000017767"; transcript_id "ENSRNOG00000017767_tx_6"; exon_id "1_174444822_174444950_-"; exonnum "1"; txlen "3933";
1	ensembl	exon	174445016	174445157	0	-	.	gene_id "ENSRNOG00000017767"; gene_version "7"; transcript_id "ENSRNOT00000107498"; transcript_version "2"; exon_number "12"; gene_name "Irag1"; gene_source "ensembl"; gene_biotype "protein_coding"; transcript_name "Irag1-202"; transcript_source "ensembl"; transcript_biotype "protein_coding"; exon_id "ENSRNOE00000171427"; exon_version "1";
1	ensembl	CDS	174445016	174445157	0	-	0	gene_id "ENSRNOG00000017767"; gene_version "7"; transcript_id "ENSRNOT00000107498"; transcript_version "2"; exon_number "12"; gene_name "Irag1"; gene_source "ensembl"; gene_biotype "protein_coding"; transcript_name "Irag1-202"; transcript_source "ensembl"; transcript_biotype "protein_coding"; protein_id "ENSRNOP00000084718"; protein_version "2";
1	ensembl	exon	174445016	174445157	0	-	.	gene_id "ENSRNOG00000017767"; gene_version "7"; transcript_id "ENSRNOT00000024060"; transcript_version "7"; exon_number "15"; gene_name "Irag1"; gene_source "ensembl"; gene_biotype "protein_coding"; transcript_name "Irag1-201"; transcript_source "ensembl"; transcript_biotype "protein_coding"; exon_id "ENSRNOE00000171427"; exon_version "1"; tag "Ensembl_canonical";
1	ensembl	CDS	174445016	174445157	0	-	0	gene_id "ENSRNOG00000017767"; gene_version "7"; transcript_id "ENSRNOT00000024060"; transcript_version "7"; exon_number "15"; gene_name "Irag1"; gene_source "ensembl"; gene_biotype "protein_coding"; transcript_name "Irag1-201"; transcript_source "ensembl"; transcript_biotype "protein_coding"; protein_id "ENSRNOP00000024060"; protein_version "5"; tag "Ensembl_canonical";
1	ENSEMBL114_rn	exon	174445016	174445157	0.844234882045161	-	.	gene_id "ENSRNOG00000017767"; transcript_id "ENSRNOG00000017767_tx_10"; exon_id "1_174445016_174445157_-"; exonnum "15"; txlen "2595";
1	ENSEMBL114_rn	exon	174445016	174445157	0.806563671561071	-	.	gene_id "ENSRNOG00000017767"; transcript_id "ENSRNOG00000017767_tx_11"; exon_id "1_174445016_174445157_-"; exonnum "14"; txlen "2446";
1	ENSEMBL114_rn	exon	174445016	174445157	0.492535448604985	-	.	gene_id "ENSRNOG00000017767"; transcript_id "ENSRNOG00000017767_tx_12"; exon_id "1_174445016_174445157_-"; exonnum "16"; txlen "6342";
1	ENSEMBL114_rn	exon	174445016	174445157	24.3476595997811	-	.	gene_id "ENSRNOG00000017767"; transcript_id "ENSRNOG00000017767_tx_3"; exon_id "1_174445016_174445157_-"; exonnum "15"; txlen "6156";
1	ENSEMBL114_rn	exon	174445016	174445157	15.9608243940956	-	.	gene_id "ENSRNOG00000017767"; transcript_id "ENSRNOG00000017767_tx_4"; exon_id "1_174445016_174445157_-"; exonnum "14"; txlen "6007";
1	ENSEMBL114_rn	exon	174445016	174445157	1.74493205305334	-	.	gene_id "ENSRNOG00000017767"; transcript_id "ENSRNOG00000017767_tx_5"; exon_id "1_174445016_174445157_-"; exonnum "16"; txlen "6368";
1	ENSEMBL114_rn	exon	174445016	174445157	0.904685003795881	-	.	gene_id "ENSRNOG00000017767"; transcript_id "ENSRNOG00000017767_tx_7"; exon_id "1_174445016_174445157_-"; exonnum "15"; txlen "5796";
1	ensembl	exon	174447998	174448129	0	-	.	gene_id "ENSRNOG00000017767"; gene_version "7"; transcript_id "ENSRNOT00000107498"; transcript_version "2"; exon_number "11"; gene_name "Irag1"; gene_source "ensembl"; gene_biotype "protein_coding"; transcript_name "Irag1-202"; transcript_source "ensembl"; transcript_biotype "protein_coding"; exon_id "ENSRNOE00000171365"; exon_version "1";
1	ensembl	CDS	174447998	174448129	0	-	0	gene_id "ENSRNOG00000017767"; gene_version "7"; transcript_id "ENSRNOT00000107498"; transcript_version "2"; exon_number "11"; gene_name "Irag1"; gene_source "ensembl"; gene_biotype "protein_coding"; transcript_name "Irag1-202"; transcript_source "ensembl"; transcript_biotype "protein_coding"; protein_id "ENSRNOP00000084718"; protein_version "2";
1	ensembl	exon	174447998	174448129	0	-	.	gene_id "ENSRNOG00000017767"; gene_version "7"; transcript_id "ENSRNOT00000024060"; transcript_version "7"; exon_number "14"; gene_name "Irag1"; gene_source "ensembl"; gene_biotype "protein_coding"; transcript_name "Irag1-201"; transcript_source "ensembl"; transcript_biotype "protein_coding"; exon_id "ENSRNOE00000171365"; exon_version "1"; tag "Ensembl_canonical";
1	ensembl	CDS	174447998	174448129	0	-	0	gene_id "ENSRNOG00000017767"; gene_version "7"; transcript_id "ENSRNOT00000024060"; transcript_version "7"; exon_number "14"; gene_name "Irag1"; gene_source "ensembl"; gene_biotype "protein_coding"; transcript_name "Irag1-201"; transcript_source "ensembl"; transcript_biotype "protein_coding"; protein_id "ENSRNOP00000024060"; protein_version "5"; tag "Ensembl_canonical";
1	ENSEMBL114_rn	exon	174447998	174448129	0.844234882045161	-	.	gene_id "ENSRNOG00000017767"; transcript_id "ENSRNOG00000017767_tx_10"; exon_id "1_174447998_174448129_-"; exonnum "14"; txlen "2595";
1	ENSEMBL114_rn	exon	174447998	174448129	0.806563671561071	-	.	gene_id "ENSRNOG00000017767"; transcript_id "ENSRNOG00000017767_tx_11"; exon_id "1_174447998_174448129_-"; exonnum "13"; txlen "2446";
1	ENSEMBL114_rn	exon	174447998	174448129	0.492535448604985	-	.	gene_id "ENSRNOG00000017767"; transcript_id "ENSRNOG00000017767_tx_12"; exon_id "1_174447998_174448129_-"; exonnum "15"; txlen "6342";
1	ENSEMBL114_rn	exon	174447998	174448129	24.3476595997811	-	.	gene_id "ENSRNOG00000017767"; transcript_id "ENSRNOG00000017767_tx_3"; exon_id "1_174447998_174448129_-"; exonnum "14"; txlen "6156";
1	ENSEMBL114_rn	exon	174447998	174448129	15.9608243940956	-	.	gene_id "ENSRNOG00000017767"; transcript_id "ENSRNOG00000017767_tx_4"; exon_id "1_174447998_174448129_-"; exonnum "13"; txlen "6007";
1	ENSEMBL114_rn	exon	174447998	174448129	1.74493205305334	-	.	gene_id "ENSRNOG00000017767"; transcript_id "ENSRNOG00000017767_tx_5"; exon_id "1_174447998_174448129_-"; exonnum "15"; txlen "6368";
1	ENSEMBL114_rn	exon	174447998	174448129	0.904685003795881	-	.	gene_id "ENSRNOG00000017767"; transcript_id "ENSRNOG00000017767_tx_7"; exon_id "1_174447998_174448129_-"; exonnum "14"; txlen "5796";
1	ensembl	exon	174448738	174448878	0	-	.	gene_id "ENSRNOG00000017767"; gene_version "7"; transcript_id "ENSRNOT00000107498"; transcript_version "2"; exon_number "10"; gene_name "Irag1"; gene_source "ensembl"; gene_biotype "protein_coding"; transcript_name "Irag1-202"; transcript_source "ensembl"; transcript_biotype "protein_coding"; exon_id "ENSRNOE00000171306"; exon_version "2";
1	ensembl	CDS	174448738	174448878	0	-	0	gene_id "ENSRNOG00000017767"; gene_version "7"; transcript_id "ENSRNOT00000107498"; transcript_version "2"; exon_number "10"; gene_name "Irag1"; gene_source "ensembl"; gene_biotype "protein_coding"; transcript_name "Irag1-202"; transcript_source "ensembl"; transcript_biotype "protein_coding"; protein_id "ENSRNOP00000084718"; protein_version "2";
1	ensembl	exon	174448738	174448878	0	-	.	gene_id "ENSRNOG00000017767"; gene_version "7"; transcript_id "ENSRNOT00000024060"; transcript_version "7"; exon_number "13"; gene_name "Irag1"; gene_source "ensembl"; gene_biotype "protein_coding"; transcript_name "Irag1-201"; transcript_source "ensembl"; transcript_biotype "protein_coding"; exon_id "ENSRNOE00000171306"; exon_version "2"; tag "Ensembl_canonical";
1	ensembl	CDS	174448738	174448878	0	-	0	gene_id "ENSRNOG00000017767"; gene_version "7"; transcript_id "ENSRNOT00000024060"; transcript_version "7"; exon_number "13"; gene_name "Irag1"; gene_source "ensembl"; gene_biotype "protein_coding"; transcript_name "Irag1-201"; transcript_source "ensembl"; transcript_biotype "protein_coding"; protein_id "ENSRNOP00000024060"; protein_version "5"; tag "Ensembl_canonical";
1	ENSEMBL114_rn	exon	174448738	174448878	0.844234882045161	-	.	gene_id "ENSRNOG00000017767"; transcript_id "ENSRNOG00000017767_tx_10"; exon_id "1_174448738_174448878_-"; exonnum "13"; txlen "2595";
1	ENSEMBL114_rn	exon	174448738	174448878	0.806563671561071	-	.	gene_id "ENSRNOG00000017767"; transcript_id "ENSRNOG00000017767_tx_11"; exon_id "1_174448738_174448878_-"; exonnum "12"; txlen "2446";
1	ENSEMBL114_rn	exon	174448738	174448878	0.492535448604985	-	.	gene_id "ENSRNOG00000017767"; transcript_id "ENSRNOG00000017767_tx_12"; exon_id "1_174448738_174448878_-"; exonnum "14"; txlen "6342";
1	ENSEMBL114_rn	exon	174448738	174448878	24.3476595997811	-	.	gene_id "ENSRNOG00000017767"; transcript_id "ENSRNOG00000017767_tx_3"; exon_id "1_174448738_174448878_-"; exonnum "13"; txlen "6156";
1	ENSEMBL114_rn	exon	174448738	174448878	15.9608243940956	-	.	gene_id "ENSRNOG00000017767"; transcript_id "ENSRNOG00000017767_tx_4"; exon_id "1_174448738_174448878_-"; exonnum "12"; txlen "6007";
1	ENSEMBL114_rn	exon	174448738	174448878	1.74493205305334	-	.	gene_id "ENSRNOG00000017767"; transcript_id "ENSRNOG00000017767_tx_5"; exon_id "1_174448738_174448878_-"; exonnum "14"; txlen "6368";
1	ENSEMBL114_rn	exon	174448738	174448878	0.904685003795881	-	.	gene_id "ENSRNOG00000017767"; transcript_id "ENSRNOG00000017767_tx_7"; exon_id "1_174448738_174448878_-"; exonnum "13"; txlen "5796";
1	ensembl	exon	174451363	174451393	0	-	.	gene_id "ENSRNOG00000017767"; gene_version "7"; transcript_id "ENSRNOT00000107498"; transcript_version "2"; exon_number "9"; gene_name "Irag1"; gene_source "ensembl"; gene_biotype "protein_coding"; transcript_name "Irag1-202"; transcript_source "ensembl"; transcript_biotype "protein_coding"; exon_id "ENSRNOE00000261588"; exon_version "1";
1	ensembl	CDS	174451363	174451393	0	-	1	gene_id "ENSRNOG00000017767"; gene_version "7"; transcript_id "ENSRNOT00000107498"; transcript_version "2"; exon_number "9"; gene_name "Irag1"; gene_source "ensembl"; gene_biotype "protein_coding"; transcript_name "Irag1-202"; transcript_source "ensembl"; transcript_biotype "protein_coding"; protein_id "ENSRNOP00000084718"; protein_version "2";
1	ensembl	exon	174451363	174451393	0	-	.	gene_id "ENSRNOG00000017767"; gene_version "7"; transcript_id "ENSRNOT00000024060"; transcript_version "7"; exon_number "12"; gene_name "Irag1"; gene_source "ensembl"; gene_biotype "protein_coding"; transcript_name "Irag1-201"; transcript_source "ensembl"; transcript_biotype "protein_coding"; exon_id "ENSRNOE00000261588"; exon_version "1"; tag "Ensembl_canonical";
1	ensembl	CDS	174451363	174451393	0	-	1	gene_id "ENSRNOG00000017767"; gene_version "7"; transcript_id "ENSRNOT00000024060"; transcript_version "7"; exon_number "12"; gene_name "Irag1"; gene_source "ensembl"; gene_biotype "protein_coding"; transcript_name "Irag1-201"; transcript_source "ensembl"; transcript_biotype "protein_coding"; protein_id "ENSRNOP00000024060"; protein_version "5"; tag "Ensembl_canonical";
1	ENSEMBL114_rn	exon	174451363	174451393	0.844234882045161	-	.	gene_id "ENSRNOG00000017767"; transcript_id "ENSRNOG00000017767_tx_10"; exon_id "1_174451363_174451393_-"; exonnum "12"; txlen "2595";
1	ENSEMBL114_rn	exon	174451363	174451393	0.806563671561071	-	.	gene_id "ENSRNOG00000017767"; transcript_id "ENSRNOG00000017767_tx_11"; exon_id "1_174451363_174451393_-"; exonnum "11"; txlen "2446";
1	ENSEMBL114_rn	exon	174451363	174451393	0.492535448604985	-	.	gene_id "ENSRNOG00000017767"; transcript_id "ENSRNOG00000017767_tx_12"; exon_id "1_174451363_174451393_-"; exonnum "13"; txlen "6342";
1	ENSEMBL114_rn	exon	174451363	174451393	24.3476595997811	-	.	gene_id "ENSRNOG00000017767"; transcript_id "ENSRNOG00000017767_tx_3"; exon_id "1_174451363_174451393_-"; exonnum "12"; txlen "6156";
1	ENSEMBL114_rn	exon	174451363	174451393	15.9608243940956	-	.	gene_id "ENSRNOG00000017767"; transcript_id "ENSRNOG00000017767_tx_4"; exon_id "1_174451363_174451393_-"; exonnum "11"; txlen "6007";
1	ENSEMBL114_rn	exon	174451363	174451393	1.74493205305334	-	.	gene_id "ENSRNOG00000017767"; transcript_id "ENSRNOG00000017767_tx_5"; exon_id "1_174451363_174451393_-"; exonnum "13"; txlen "6368";
1	ENSEMBL114_rn	exon	174451363	174451393	0.904685003795881	-	.	gene_id "ENSRNOG00000017767"; transcript_id "ENSRNOG00000017767_tx_7"; exon_id "1_174451363_174451393_-"; exonnum "12"; txlen "5796";
1	ensembl	exon	174454458	174454581	0	-	.	gene_id "ENSRNOG00000017767"; gene_version "7"; transcript_id "ENSRNOT00000107498"; transcript_version "2"; exon_number "8"; gene_name "Irag1"; gene_source "ensembl"; gene_biotype "protein_coding"; transcript_name "Irag1-202"; transcript_source "ensembl"; transcript_biotype "protein_coding"; exon_id "ENSRNOE00000171197"; exon_version "1";
1	ensembl	CDS	174454458	174454581	0	-	2	gene_id "ENSRNOG00000017767"; gene_version "7"; transcript_id "ENSRNOT00000107498"; transcript_version "2"; exon_number "8"; gene_name "Irag1"; gene_source "ensembl"; gene_biotype "protein_coding"; transcript_name "Irag1-202"; transcript_source "ensembl"; transcript_biotype "protein_coding"; protein_id "ENSRNOP00000084718"; protein_version "2";
1	ensembl	exon	174454458	174454581	0	-	.	gene_id "ENSRNOG00000017767"; gene_version "7"; transcript_id "ENSRNOT00000024060"; transcript_version "7"; exon_number "11"; gene_name "Irag1"; gene_source "ensembl"; gene_biotype "protein_coding"; transcript_name "Irag1-201"; transcript_source "ensembl"; transcript_biotype "protein_coding"; exon_id "ENSRNOE00000171197"; exon_version "1"; tag "Ensembl_canonical";
1	ensembl	CDS	174454458	174454581	0	-	2	gene_id "ENSRNOG00000017767"; gene_version "7"; transcript_id "ENSRNOT00000024060"; transcript_version "7"; exon_number "11"; gene_name "Irag1"; gene_source "ensembl"; gene_biotype "protein_coding"; transcript_name "Irag1-201"; transcript_source "ensembl"; transcript_biotype "protein_coding"; protein_id "ENSRNOP00000024060"; protein_version "5"; tag "Ensembl_canonical";
1	ENSEMBL114_rn	exon	174454458	174454581	0.844234882045161	-	.	gene_id "ENSRNOG00000017767"; transcript_id "ENSRNOG00000017767_tx_10"; exon_id "1_174454458_174454581_-"; exonnum "11"; txlen "2595";
1	ENSEMBL114_rn	exon	174454458	174454581	0.806563671561071	-	.	gene_id "ENSRNOG00000017767"; transcript_id "ENSRNOG00000017767_tx_11"; exon_id "1_174454458_174454581_-"; exonnum "10"; txlen "2446";
1	ENSEMBL114_rn	exon	174454458	174454581	0.492535448604985	-	.	gene_id "ENSRNOG00000017767"; transcript_id "ENSRNOG00000017767_tx_12"; exon_id "1_174454458_174454581_-"; exonnum "12"; txlen "6342";
1	ENSEMBL114_rn	exon	174454458	174454581	24.3476595997811	-	.	gene_id "ENSRNOG00000017767"; transcript_id "ENSRNOG00000017767_tx_3"; exon_id "1_174454458_174454581_-"; exonnum "11"; txlen "6156";
1	ENSEMBL114_rn	exon	174454458	174454581	15.9608243940956	-	.	gene_id "ENSRNOG00000017767"; transcript_id "ENSRNOG00000017767_tx_4"; exon_id "1_174454458_174454581_-"; exonnum "10"; txlen "6007";
1	ENSEMBL114_rn	exon	174454458	174454581	1.74493205305334	-	.	gene_id "ENSRNOG00000017767"; transcript_id "ENSRNOG00000017767_tx_5"; exon_id "1_174454458_174454581_-"; exonnum "12"; txlen "6368";
1	ENSEMBL114_rn	exon	174454458	174454581	0.904685003795881	-	.	gene_id "ENSRNOG00000017767"; transcript_id "ENSRNOG00000017767_tx_7"; exon_id "1_174454458_174454581_-"; exonnum "11"; txlen "5796";
1	ensembl	exon	174470086	174470164	0	-	.	gene_id "ENSRNOG00000017767"; gene_version "7"; transcript_id "ENSRNOT00000107498"; transcript_version "2"; exon_number "7"; gene_name "Irag1"; gene_source "ensembl"; gene_biotype "protein_coding"; transcript_name "Irag1-202"; transcript_source "ensembl"; transcript_biotype "protein_coding"; exon_id "ENSRNOE00000171137"; exon_version "1";
1	ensembl	CDS	174470086	174470164	0	-	0	gene_id "ENSRNOG00000017767"; gene_version "7"; transcript_id "ENSRNOT00000107498"; transcript_version "2"; exon_number "7"; gene_name "Irag1"; gene_source "ensembl"; gene_biotype "protein_coding"; transcript_name "Irag1-202"; transcript_source "ensembl"; transcript_biotype "protein_coding"; protein_id "ENSRNOP00000084718"; protein_version "2";
1	ensembl	exon	174470086	174470164	0	-	.	gene_id "ENSRNOG00000017767"; gene_version "7"; transcript_id "ENSRNOT00000024060"; transcript_version "7"; exon_number "10"; gene_name "Irag1"; gene_source "ensembl"; gene_biotype "protein_coding"; transcript_name "Irag1-201"; transcript_source "ensembl"; transcript_biotype "protein_coding"; exon_id "ENSRNOE00000171137"; exon_version "1"; tag "Ensembl_canonical";
1	ensembl	CDS	174470086	174470164	0	-	0	gene_id "ENSRNOG00000017767"; gene_version "7"; transcript_id "ENSRNOT00000024060"; transcript_version "7"; exon_number "10"; gene_name "Irag1"; gene_source "ensembl"; gene_biotype "protein_coding"; transcript_name "Irag1-201"; transcript_source "ensembl"; transcript_biotype "protein_coding"; protein_id "ENSRNOP00000024060"; protein_version "5"; tag "Ensembl_canonical";
1	ENSEMBL114_rn	exon	174470086	174470164	0.844234882045161	-	.	gene_id "ENSRNOG00000017767"; transcript_id "ENSRNOG00000017767_tx_10"; exon_id "1_174470086_174470164_-"; exonnum "10"; txlen "2595";
1	ENSEMBL114_rn	exon	174470086	174470164	0.806563671561071	-	.	gene_id "ENSRNOG00000017767"; transcript_id "ENSRNOG00000017767_tx_11"; exon_id "1_174470086_174470164_-"; exonnum "9"; txlen "2446";
1	ENSEMBL114_rn	exon	174470086	174470164	0.492535448604985	-	.	gene_id "ENSRNOG00000017767"; transcript_id "ENSRNOG00000017767_tx_12"; exon_id "1_174470086_174470164_-"; exonnum "11"; txlen "6342";
1	ENSEMBL114_rn	exon	174470086	174470164	24.3476595997811	-	.	gene_id "ENSRNOG00000017767"; transcript_id "ENSRNOG00000017767_tx_3"; exon_id "1_174470086_174470164_-"; exonnum "10"; txlen "6156";
1	ENSEMBL114_rn	exon	174470086	174470164	15.9608243940956	-	.	gene_id "ENSRNOG00000017767"; transcript_id "ENSRNOG00000017767_tx_4"; exon_id "1_174470086_174470164_-"; exonnum "9"; txlen "6007";
1	ENSEMBL114_rn	exon	174470086	174470164	1.74493205305334	-	.	gene_id "ENSRNOG00000017767"; transcript_id "ENSRNOG00000017767_tx_5"; exon_id "1_174470086_174470164_-"; exonnum "11"; txlen "6368";
1	ENSEMBL114_rn	exon	174470086	174470164	0.904685003795881	-	.	gene_id "ENSRNOG00000017767"; transcript_id "ENSRNOG00000017767_tx_7"; exon_id "1_174470086_174470164_-"; exonnum "10"; txlen "5796";
1	ensembl	exon	174472063	174472674	0	-	.	gene_id "ENSRNOG00000017767"; gene_version "7"; transcript_id "ENSRNOT00000024060"; transcript_version "7"; exon_number "9"; gene_name "Irag1"; gene_source "ensembl"; gene_biotype "protein_coding"; transcript_name "Irag1-201"; transcript_source "ensembl"; transcript_biotype "protein_coding"; exon_id "ENSRNOE00000171087"; exon_version "1"; tag "Ensembl_canonical";
1	ensembl	CDS	174472063	174472674	0	-	0	gene_id "ENSRNOG00000017767"; gene_version "7"; transcript_id "ENSRNOT00000024060"; transcript_version "7"; exon_number "9"; gene_name "Irag1"; gene_source "ensembl"; gene_biotype "protein_coding"; transcript_name "Irag1-201"; transcript_source "ensembl"; transcript_biotype "protein_coding"; protein_id "ENSRNOP00000024060"; protein_version "5"; tag "Ensembl_canonical";
1	ENSEMBL114_rn	exon	174472063	174472674	0.844234882045161	-	.	gene_id "ENSRNOG00000017767"; transcript_id "ENSRNOG00000017767_tx_10"; exon_id "1_174472063_174472674_-"; exonnum "9"; txlen "2595";
1	ENSEMBL114_rn	exon	174472063	174472674	0.806563671561071	-	.	gene_id "ENSRNOG00000017767"; transcript_id "ENSRNOG00000017767_tx_11"; exon_id "1_174472063_174472674_-"; exonnum "8"; txlen "2446";
1	ENSEMBL114_rn	exon	174472063	174472674	0.492535448604985	-	.	gene_id "ENSRNOG00000017767"; transcript_id "ENSRNOG00000017767_tx_12"; exon_id "1_174472063_174472674_-"; exonnum "10"; txlen "6342";
1	ENSEMBL114_rn	exon	174472063	174472674	24.3476595997811	-	.	gene_id "ENSRNOG00000017767"; transcript_id "ENSRNOG00000017767_tx_3"; exon_id "1_174472063_174472674_-"; exonnum "9"; txlen "6156";
1	ENSEMBL114_rn	exon	174472063	174472674	15.9608243940956	-	.	gene_id "ENSRNOG00000017767"; transcript_id "ENSRNOG00000017767_tx_4"; exon_id "1_174472063_174472674_-"; exonnum "8"; txlen "6007";
1	ENSEMBL114_rn	exon	174472063	174472674	1.74493205305334	-	.	gene_id "ENSRNOG00000017767"; transcript_id "ENSRNOG00000017767_tx_5"; exon_id "1_174472063_174472674_-"; exonnum "10"; txlen "6368";
1	ENSEMBL114_rn	exon	174472063	174472674	0.904685003795881	-	.	gene_id "ENSRNOG00000017767"; transcript_id "ENSRNOG00000017767_tx_7"; exon_id "1_174472063_174472674_-"; exonnum "9"; txlen "5796";
1	ensembl	exon	174472063	174472702	0	-	.	gene_id "ENSRNOG00000017767"; gene_version "7"; transcript_id "ENSRNOT00000107498"; transcript_version "2"; exon_number "6"; gene_name "Irag1"; gene_source "ensembl"; gene_biotype "protein_coding"; transcript_name "Irag1-202"; transcript_source "ensembl"; transcript_biotype "protein_coding"; exon_id "ENSRNOE00000596113"; exon_version "1";
1	ensembl	CDS	174472063	174472702	0	-	1	gene_id "ENSRNOG00000017767"; gene_version "7"; transcript_id "ENSRNOT00000107498"; transcript_version "2"; exon_number "6"; gene_name "Irag1"; gene_source "ensembl"; gene_biotype "protein_coding"; transcript_name "Irag1-202"; transcript_source "ensembl"; transcript_biotype "protein_coding"; protein_id "ENSRNOP00000084718"; protein_version "2";
1	ensembl	exon	174472932	174472979	0	-	.	gene_id "ENSRNOG00000017767"; gene_version "7"; transcript_id "ENSRNOT00000024060"; transcript_version "7"; exon_number "8"; gene_name "Irag1"; gene_source "ensembl"; gene_biotype "protein_coding"; transcript_name "Irag1-201"; transcript_source "ensembl"; transcript_biotype "protein_coding"; exon_id "ENSRNOE00000170995"; exon_version "1"; tag "Ensembl_canonical";
1	ensembl	CDS	174472932	174472979	0	-	0	gene_id "ENSRNOG00000017767"; gene_version "7"; transcript_id "ENSRNOT00000024060"; transcript_version "7"; exon_number "8"; gene_name "Irag1"; gene_source "ensembl"; gene_biotype "protein_coding"; transcript_name "Irag1-201"; transcript_source "ensembl"; transcript_biotype "protein_coding"; protein_id "ENSRNOP00000024060"; protein_version "5"; tag "Ensembl_canonical";
1	ENSEMBL114_rn	exon	174472932	174472979	0.844234882045161	-	.	gene_id "ENSRNOG00000017767"; transcript_id "ENSRNOG00000017767_tx_10"; exon_id "1_174472932_174472979_-"; exonnum "8"; txlen "2595";
1	ENSEMBL114_rn	exon	174472932	174472979	0.806563671561071	-	.	gene_id "ENSRNOG00000017767"; transcript_id "ENSRNOG00000017767_tx_11"; exon_id "1_174472932_174472979_-"; exonnum "7"; txlen "2446";
1	ENSEMBL114_rn	exon	174472932	174472979	0.492535448604985	-	.	gene_id "ENSRNOG00000017767"; transcript_id "ENSRNOG00000017767_tx_12"; exon_id "1_174472932_174472979_-"; exonnum "9"; txlen "6342";
1	ENSEMBL114_rn	exon	174472932	174472979	24.3476595997811	-	.	gene_id "ENSRNOG00000017767"; transcript_id "ENSRNOG00000017767_tx_3"; exon_id "1_174472932_174472979_-"; exonnum "8"; txlen "6156";
1	ENSEMBL114_rn	exon	174472932	174472979	15.9608243940956	-	.	gene_id "ENSRNOG00000017767"; transcript_id "ENSRNOG00000017767_tx_4"; exon_id "1_174472932_174472979_-"; exonnum "7"; txlen "6007";
1	ENSEMBL114_rn	exon	174472932	174472979	1.74493205305334	-	.	gene_id "ENSRNOG00000017767"; transcript_id "ENSRNOG00000017767_tx_5"; exon_id "1_174472932_174472979_-"; exonnum "9"; txlen "6368";
1	ENSEMBL114_rn	exon	174472932	174472979	0.904685003795881	-	.	gene_id "ENSRNOG00000017767"; transcript_id "ENSRNOG00000017767_tx_7"; exon_id "1_174472932_174472979_-"; exonnum "8"; txlen "5796";
1	ensembl	exon	174473133	174473196	0	-	.	gene_id "ENSRNOG00000017767"; gene_version "7"; transcript_id "ENSRNOT00000107498"; transcript_version "2"; exon_number "5"; gene_name "Irag1"; gene_source "ensembl"; gene_biotype "protein_coding"; transcript_name "Irag1-202"; transcript_source "ensembl"; transcript_biotype "protein_coding"; exon_id "ENSRNOE00000628286"; exon_version "1";
1	ensembl	CDS	174473133	174473196	0	-	2	gene_id "ENSRNOG00000017767"; gene_version "7"; transcript_id "ENSRNOT00000107498"; transcript_version "2"; exon_number "5"; gene_name "Irag1"; gene_source "ensembl"; gene_biotype "protein_coding"; transcript_name "Irag1-202"; transcript_source "ensembl"; transcript_biotype "protein_coding"; protein_id "ENSRNOP00000084718"; protein_version "2";
1	ensembl	exon	174473144	174473196	0	-	.	gene_id "ENSRNOG00000017767"; gene_version "7"; transcript_id "ENSRNOT00000024060"; transcript_version "7"; exon_number "7"; gene_name "Irag1"; gene_source "ensembl"; gene_biotype "protein_coding"; transcript_name "Irag1-201"; transcript_source "ensembl"; transcript_biotype "protein_coding"; exon_id "ENSRNOE00000170945"; exon_version "1"; tag "Ensembl_canonical";
1	ensembl	CDS	174473144	174473196	0	-	2	gene_id "ENSRNOG00000017767"; gene_version "7"; transcript_id "ENSRNOT00000024060"; transcript_version "7"; exon_number "7"; gene_name "Irag1"; gene_source "ensembl"; gene_biotype "protein_coding"; transcript_name "Irag1-201"; transcript_source "ensembl"; transcript_biotype "protein_coding"; protein_id "ENSRNOP00000024060"; protein_version "5"; tag "Ensembl_canonical";
1	ENSEMBL114_rn	exon	174473144	174473196	0.844234882045161	-	.	gene_id "ENSRNOG00000017767"; transcript_id "ENSRNOG00000017767_tx_10"; exon_id "1_174473144_174473196_-"; exonnum "7"; txlen "2595";
1	ENSEMBL114_rn	exon	174473144	174473196	0.806563671561071	-	.	gene_id "ENSRNOG00000017767"; transcript_id "ENSRNOG00000017767_tx_11"; exon_id "1_174473144_174473196_-"; exonnum "6"; txlen "2446";
1	ENSEMBL114_rn	exon	174473144	174473196	0.492535448604985	-	.	gene_id "ENSRNOG00000017767"; transcript_id "ENSRNOG00000017767_tx_12"; exon_id "1_174473144_174473196_-"; exonnum "8"; txlen "6342";
1	ENSEMBL114_rn	exon	174473144	174473196	24.3476595997811	-	.	gene_id "ENSRNOG00000017767"; transcript_id "ENSRNOG00000017767_tx_3"; exon_id "1_174473144_174473196_-"; exonnum "7"; txlen "6156";
1	ENSEMBL114_rn	exon	174473144	174473196	15.9608243940956	-	.	gene_id "ENSRNOG00000017767"; transcript_id "ENSRNOG00000017767_tx_4"; exon_id "1_174473144_174473196_-"; exonnum "6"; txlen "6007";
1	ENSEMBL114_rn	exon	174473144	174473196	1.74493205305334	-	.	gene_id "ENSRNOG00000017767"; transcript_id "ENSRNOG00000017767_tx_5"; exon_id "1_174473144_174473196_-"; exonnum "8"; txlen "6368";
1	ENSEMBL114_rn	exon	174473144	174473196	0.904685003795881	-	.	gene_id "ENSRNOG00000017767"; transcript_id "ENSRNOG00000017767_tx_7"; exon_id "1_174473144_174473196_-"; exonnum "7"; txlen "5796";
1	ensembl	exon	174474694	174474771	0	-	.	gene_id "ENSRNOG00000017767"; gene_version "7"; transcript_id "ENSRNOT00000107498"; transcript_version "2"; exon_number "4"; gene_name "Irag1"; gene_source "ensembl"; gene_biotype "protein_coding"; transcript_name "Irag1-202"; transcript_source "ensembl"; transcript_biotype "protein_coding"; exon_id "ENSRNOE00000170881"; exon_version "1";
1	ensembl	CDS	174474694	174474771	0	-	2	gene_id "ENSRNOG00000017767"; gene_version "7"; transcript_id "ENSRNOT00000107498"; transcript_version "2"; exon_number "4"; gene_name "Irag1"; gene_source "ensembl"; gene_biotype "protein_coding"; transcript_name "Irag1-202"; transcript_source "ensembl"; transcript_biotype "protein_coding"; protein_id "ENSRNOP00000084718"; protein_version "2";
1	ensembl	exon	174474694	174474771	0	-	.	gene_id "ENSRNOG00000017767"; gene_version "7"; transcript_id "ENSRNOT00000024060"; transcript_version "7"; exon_number "6"; gene_name "Irag1"; gene_source "ensembl"; gene_biotype "protein_coding"; transcript_name "Irag1-201"; transcript_source "ensembl"; transcript_biotype "protein_coding"; exon_id "ENSRNOE00000170881"; exon_version "1"; tag "Ensembl_canonical";
1	ensembl	CDS	174474694	174474771	0	-	2	gene_id "ENSRNOG00000017767"; gene_version "7"; transcript_id "ENSRNOT00000024060"; transcript_version "7"; exon_number "6"; gene_name "Irag1"; gene_source "ensembl"; gene_biotype "protein_coding"; transcript_name "Irag1-201"; transcript_source "ensembl"; transcript_biotype "protein_coding"; protein_id "ENSRNOP00000024060"; protein_version "5"; tag "Ensembl_canonical";
1	ENSEMBL114_rn	exon	174474694	174474771	0.844234882045161	-	.	gene_id "ENSRNOG00000017767"; transcript_id "ENSRNOG00000017767_tx_10"; exon_id "1_174474694_174474771_-"; exonnum "6"; txlen "2595";
1	ENSEMBL114_rn	exon	174474694	174474771	0.806563671561071	-	.	gene_id "ENSRNOG00000017767"; transcript_id "ENSRNOG00000017767_tx_11"; exon_id "1_174474694_174474771_-"; exonnum "5"; txlen "2446";
1	ENSEMBL114_rn	exon	174474694	174474771	0.492535448604985	-	.	gene_id "ENSRNOG00000017767"; transcript_id "ENSRNOG00000017767_tx_12"; exon_id "1_174474694_174474771_-"; exonnum "7"; txlen "6342";
1	ENSEMBL114_rn	exon	174474694	174474771	24.3476595997811	-	.	gene_id "ENSRNOG00000017767"; transcript_id "ENSRNOG00000017767_tx_3"; exon_id "1_174474694_174474771_-"; exonnum "6"; txlen "6156";
1	ENSEMBL114_rn	exon	174474694	174474771	15.9608243940956	-	.	gene_id "ENSRNOG00000017767"; transcript_id "ENSRNOG00000017767_tx_4"; exon_id "1_174474694_174474771_-"; exonnum "5"; txlen "6007";
1	ENSEMBL114_rn	exon	174474694	174474771	1.74493205305334	-	.	gene_id "ENSRNOG00000017767"; transcript_id "ENSRNOG00000017767_tx_5"; exon_id "1_174474694_174474771_-"; exonnum "7"; txlen "6368";
1	ENSEMBL114_rn	exon	174474694	174474771	0.904685003795881	-	.	gene_id "ENSRNOG00000017767"; transcript_id "ENSRNOG00000017767_tx_7"; exon_id "1_174474694_174474771_-"; exonnum "6"; txlen "5796";
1	ensembl	exon	174475795	174475968	0	-	.	gene_id "ENSRNOG00000017767"; gene_version "7"; transcript_id "ENSRNOT00000107498"; transcript_version "2"; exon_number "3"; gene_name "Irag1"; gene_source "ensembl"; gene_biotype "protein_coding"; transcript_name "Irag1-202"; transcript_source "ensembl"; transcript_biotype "protein_coding"; exon_id "ENSRNOE00000170821"; exon_version "1";
1	ensembl	CDS	174475795	174475968	0	-	2	gene_id "ENSRNOG00000017767"; gene_version "7"; transcript_id "ENSRNOT00000107498"; transcript_version "2"; exon_number "3"; gene_name "Irag1"; gene_source "ensembl"; gene_biotype "protein_coding"; transcript_name "Irag1-202"; transcript_source "ensembl"; transcript_biotype "protein_coding"; protein_id "ENSRNOP00000084718"; protein_version "2";
1	ensembl	exon	174475795	174475968	0	-	.	gene_id "ENSRNOG00000017767"; gene_version "7"; transcript_id "ENSRNOT00000024060"; transcript_version "7"; exon_number "5"; gene_name "Irag1"; gene_source "ensembl"; gene_biotype "protein_coding"; transcript_name "Irag1-201"; transcript_source "ensembl"; transcript_biotype "protein_coding"; exon_id "ENSRNOE00000170821"; exon_version "1"; tag "Ensembl_canonical";
1	ensembl	CDS	174475795	174475968	0	-	2	gene_id "ENSRNOG00000017767"; gene_version "7"; transcript_id "ENSRNOT00000024060"; transcript_version "7"; exon_number "5"; gene_name "Irag1"; gene_source "ensembl"; gene_biotype "protein_coding"; transcript_name "Irag1-201"; transcript_source "ensembl"; transcript_biotype "protein_coding"; protein_id "ENSRNOP00000024060"; protein_version "5"; tag "Ensembl_canonical";
1	ENSEMBL114_rn	exon	174475795	174475968	0.844234882045161	-	.	gene_id "ENSRNOG00000017767"; transcript_id "ENSRNOG00000017767_tx_10"; exon_id "1_174475795_174475968_-"; exonnum "5"; txlen "2595";
1	ENSEMBL114_rn	exon	174475795	174475968	0.806563671561071	-	.	gene_id "ENSRNOG00000017767"; transcript_id "ENSRNOG00000017767_tx_11"; exon_id "1_174475795_174475968_-"; exonnum "4"; txlen "2446";
1	ENSEMBL114_rn	exon	174475795	174475968	0.492535448604985	-	.	gene_id "ENSRNOG00000017767"; transcript_id "ENSRNOG00000017767_tx_12"; exon_id "1_174475795_174475968_-"; exonnum "6"; txlen "6342";
1	ENSEMBL114_rn	exon	174475795	174475968	24.3476595997811	-	.	gene_id "ENSRNOG00000017767"; transcript_id "ENSRNOG00000017767_tx_3"; exon_id "1_174475795_174475968_-"; exonnum "5"; txlen "6156";
1	ENSEMBL114_rn	exon	174475795	174475968	15.9608243940956	-	.	gene_id "ENSRNOG00000017767"; transcript_id "ENSRNOG00000017767_tx_4"; exon_id "1_174475795_174475968_-"; exonnum "4"; txlen "6007";
1	ENSEMBL114_rn	exon	174475795	174475968	1.74493205305334	-	.	gene_id "ENSRNOG00000017767"; transcript_id "ENSRNOG00000017767_tx_5"; exon_id "1_174475795_174475968_-"; exonnum "6"; txlen "6368";
1	ENSEMBL114_rn	exon	174475795	174475968	0.904685003795881	-	.	gene_id "ENSRNOG00000017767"; transcript_id "ENSRNOG00000017767_tx_7"; exon_id "1_174475795_174475968_-"; exonnum "5"; txlen "5796";
1	ensembl	exon	174477982	174478052	0	-	.	gene_id "ENSRNOG00000017767"; gene_version "7"; transcript_id "ENSRNOT00000107498"; transcript_version "2"; exon_number "2"; gene_name "Irag1"; gene_source "ensembl"; gene_biotype "protein_coding"; transcript_name "Irag1-202"; transcript_source "ensembl"; transcript_biotype "protein_coding"; exon_id "ENSRNOE00000170771"; exon_version "1";
1	ensembl	CDS	174477982	174478052	0	-	1	gene_id "ENSRNOG00000017767"; gene_version "7"; transcript_id "ENSRNOT00000107498"; transcript_version "2"; exon_number "2"; gene_name "Irag1"; gene_source "ensembl"; gene_biotype "protein_coding"; transcript_name "Irag1-202"; transcript_source "ensembl"; transcript_biotype "protein_coding"; protein_id "ENSRNOP00000084718"; protein_version "2";
1	ensembl	exon	174477982	174478052	0	-	.	gene_id "ENSRNOG00000017767"; gene_version "7"; transcript_id "ENSRNOT00000024060"; transcript_version "7"; exon_number "4"; gene_name "Irag1"; gene_source "ensembl"; gene_biotype "protein_coding"; transcript_name "Irag1-201"; transcript_source "ensembl"; transcript_biotype "protein_coding"; exon_id "ENSRNOE00000170771"; exon_version "1"; tag "Ensembl_canonical";
1	ensembl	CDS	174477982	174478052	0	-	1	gene_id "ENSRNOG00000017767"; gene_version "7"; transcript_id "ENSRNOT00000024060"; transcript_version "7"; exon_number "4"; gene_name "Irag1"; gene_source "ensembl"; gene_biotype "protein_coding"; transcript_name "Irag1-201"; transcript_source "ensembl"; transcript_biotype "protein_coding"; protein_id "ENSRNOP00000024060"; protein_version "5"; tag "Ensembl_canonical";
1	ENSEMBL114_rn	exon	174477982	174478052	0.844234882045161	-	.	gene_id "ENSRNOG00000017767"; transcript_id "ENSRNOG00000017767_tx_10"; exon_id "1_174477982_174478052_-"; exonnum "4"; txlen "2595";
1	ENSEMBL114_rn	exon	174477982	174478052	0.806563671561071	-	.	gene_id "ENSRNOG00000017767"; transcript_id "ENSRNOG00000017767_tx_11"; exon_id "1_174477982_174478052_-"; exonnum "3"; txlen "2446";
1	ENSEMBL114_rn	exon	174477982	174478052	0.492535448604985	-	.	gene_id "ENSRNOG00000017767"; transcript_id "ENSRNOG00000017767_tx_12"; exon_id "1_174477982_174478052_-"; exonnum "5"; txlen "6342";
1	ENSEMBL114_rn	exon	174477982	174478052	24.3476595997811	-	.	gene_id "ENSRNOG00000017767"; transcript_id "ENSRNOG00000017767_tx_3"; exon_id "1_174477982_174478052_-"; exonnum "4"; txlen "6156";
1	ENSEMBL114_rn	exon	174477982	174478052	15.9608243940956	-	.	gene_id "ENSRNOG00000017767"; transcript_id "ENSRNOG00000017767_tx_4"; exon_id "1_174477982_174478052_-"; exonnum "3"; txlen "6007";
1	ENSEMBL114_rn	exon	174477982	174478052	1.74493205305334	-	.	gene_id "ENSRNOG00000017767"; transcript_id "ENSRNOG00000017767_tx_5"; exon_id "1_174477982_174478052_-"; exonnum "5"; txlen "6368";
1	ENSEMBL114_rn	exon	174477982	174478052	0.904685003795881	-	.	gene_id "ENSRNOG00000017767"; transcript_id "ENSRNOG00000017767_tx_7"; exon_id "1_174477982_174478052_-"; exonnum "4"; txlen "5796";
1	ensembl	exon	174479636	174479736	0	-	.	gene_id "ENSRNOG00000017767"; gene_version "7"; transcript_id "ENSRNOT00000024060"; transcript_version "7"; exon_number "3"; gene_name "Irag1"; gene_source "ensembl"; gene_biotype "protein_coding"; transcript_name "Irag1-201"; transcript_source "ensembl"; transcript_biotype "protein_coding"; exon_id "ENSRNOE00000170728"; exon_version "1"; tag "Ensembl_canonical";
1	ensembl	CDS	174479636	174479736	0	-	0	gene_id "ENSRNOG00000017767"; gene_version "7"; transcript_id "ENSRNOT00000024060"; transcript_version "7"; exon_number "3"; gene_name "Irag1"; gene_source "ensembl"; gene_biotype "protein_coding"; transcript_name "Irag1-201"; transcript_source "ensembl"; transcript_biotype "protein_coding"; protein_id "ENSRNOP00000024060"; protein_version "5"; tag "Ensembl_canonical";
1	ENSEMBL114_rn	exon	174479636	174479736	0.844234882045161	-	.	gene_id "ENSRNOG00000017767"; transcript_id "ENSRNOG00000017767_tx_10"; exon_id "1_174479636_174479736_-"; exonnum "3"; txlen "2595";
1	ENSEMBL114_rn	exon	174479636	174479736	0.806563671561071	-	.	gene_id "ENSRNOG00000017767"; transcript_id "ENSRNOG00000017767_tx_11"; exon_id "1_174479636_174479736_-"; exonnum "2"; txlen "2446";
1	ENSEMBL114_rn	exon	174479636	174479736	0.492535448604985	-	.	gene_id "ENSRNOG00000017767"; transcript_id "ENSRNOG00000017767_tx_12"; exon_id "1_174479636_174479736_-"; exonnum "4"; txlen "6342";
1	ENSEMBL114_rn	exon	174479636	174479736	24.3476595997811	-	.	gene_id "ENSRNOG00000017767"; transcript_id "ENSRNOG00000017767_tx_3"; exon_id "1_174479636_174479736_-"; exonnum "3"; txlen "6156";
1	ENSEMBL114_rn	exon	174479636	174479736	15.9608243940956	-	.	gene_id "ENSRNOG00000017767"; transcript_id "ENSRNOG00000017767_tx_4"; exon_id "1_174479636_174479736_-"; exonnum "2"; txlen "6007";
1	ENSEMBL114_rn	exon	174479636	174479736	1.74493205305334	-	.	gene_id "ENSRNOG00000017767"; transcript_id "ENSRNOG00000017767_tx_5"; exon_id "1_174479636_174479736_-"; exonnum "4"; txlen "6368";
1	ENSEMBL114_rn	exon	174479636	174479736	0.904685003795881	-	.	gene_id "ENSRNOG00000017767"; transcript_id "ENSRNOG00000017767_tx_7"; exon_id "1_174479636_174479736_-"; exonnum "3"; txlen "5796";
1	ensembl	CDS	174479636	174479757	0	-	0	gene_id "ENSRNOG00000017767"; gene_version "7"; transcript_id "ENSRNOT00000107498"; transcript_version "2"; exon_number "1"; gene_name "Irag1"; gene_source "ensembl"; gene_biotype "protein_coding"; transcript_name "Irag1-202"; transcript_source "ensembl"; transcript_biotype "protein_coding"; protein_id "ENSRNOP00000084718"; protein_version "2";
1	ensembl	exon	174479636	174480024	0	-	.	gene_id "ENSRNOG00000017767"; gene_version "7"; transcript_id "ENSRNOT00000107498"; transcript_version "2"; exon_number "1"; gene_name "Irag1"; gene_source "ensembl"; gene_biotype "protein_coding"; transcript_name "Irag1-202"; transcript_source "ensembl"; transcript_biotype "protein_coding"; exon_id "ENSRNOE00000746012"; exon_version "1";
1	ensembl	five_prime_utr	174479758	174480024	0	-	.	gene_id "ENSRNOG00000017767"; gene_version "7"; transcript_id "ENSRNOT00000107498"; transcript_version "2"; gene_name "Irag1"; gene_source "ensembl"; gene_biotype "protein_coding"; transcript_name "Irag1-202"; transcript_source "ensembl"; transcript_biotype "protein_coding";
1	ensembl	CDS	174494759	174494818	0	-	0	gene_id "ENSRNOG00000017767"; gene_version "7"; transcript_id "ENSRNOT00000024060"; transcript_version "7"; exon_number "2"; gene_name "Irag1"; gene_source "ensembl"; gene_biotype "protein_coding"; transcript_name "Irag1-201"; transcript_source "ensembl"; transcript_biotype "protein_coding"; protein_id "ENSRNOP00000024060"; protein_version "5"; tag "Ensembl_canonical";
1	ensembl	exon	174494759	174494907	0	-	.	gene_id "ENSRNOG00000017767"; gene_version "7"; transcript_id "ENSRNOT00000024060"; transcript_version "7"; exon_number "2"; gene_name "Irag1"; gene_source "ensembl"; gene_biotype "protein_coding"; transcript_name "Irag1-201"; transcript_source "ensembl"; transcript_biotype "protein_coding"; exon_id "ENSRNOE00000170703"; exon_version "3"; tag "Ensembl_canonical";
1	ENSEMBL114_rn	exon	174494759	174494907	0.844234882045161	-	.	gene_id "ENSRNOG00000017767"; transcript_id "ENSRNOG00000017767_tx_10"; exon_id "1_174494759_174494907_-"; exonnum "2"; txlen "2595";
1	ENSEMBL114_rn	exon	174494759	174494907	0.492535448604985	-	.	gene_id "ENSRNOG00000017767"; transcript_id "ENSRNOG00000017767_tx_12"; exon_id "1_174494759_174494907_-"; exonnum "3"; txlen "6342";
1	ENSEMBL114_rn	exon	174494759	174494907	24.3476595997811	-	.	gene_id "ENSRNOG00000017767"; transcript_id "ENSRNOG00000017767_tx_3"; exon_id "1_174494759_174494907_-"; exonnum "2"; txlen "6156";
1	ENSEMBL114_rn	exon	174494759	174494907	1.74493205305334	-	.	gene_id "ENSRNOG00000017767"; transcript_id "ENSRNOG00000017767_tx_5"; exon_id "1_174494759_174494907_-"; exonnum "3"; txlen "6368";
1	ENSEMBL114_rn	exon	174494759	174494907	0.904685003795881	-	.	gene_id "ENSRNOG00000017767"; transcript_id "ENSRNOG00000017767_tx_7"; exon_id "1_174494759_174494907_-"; exonnum "2"; txlen "5796";
1	ensembl	start_codon	174494816	174494818	0	-	0	gene_id "ENSRNOG00000017767"; gene_version "7"; transcript_id "ENSRNOT00000024060"; transcript_version "7"; exon_number "2"; gene_name "Irag1"; gene_source "ensembl"; gene_biotype "protein_coding"; transcript_name "Irag1-201"; transcript_source "ensembl"; transcript_biotype "protein_coding"; tag "Ensembl_canonical";
1	ensembl	five_prime_utr	174494819	174494907	0	-	.	gene_id "ENSRNOG00000017767"; gene_version "7"; transcript_id "ENSRNOT00000024060"; transcript_version "7"; gene_name "Irag1"; gene_source "ensembl"; gene_biotype "protein_coding"; transcript_name "Irag1-201"; transcript_source "ensembl"; transcript_biotype "protein_coding"; tag "Ensembl_canonical";
1	sraer114_mid	exon	174502946	174503131	0.492535448604985	-	.	gene_id "ENSRNOG00000017767"; transcript_id "ENSRNOG00000017767_tx_12"; exon_id "1_174502946_174503131_-"; exonnum "2"; txlen "6342";
1	sraer114_mid	exon	174502946	174503131	1.74493205305334	-	.	gene_id "ENSRNOG00000017767"; transcript_id "ENSRNOG00000017767_tx_5"; exon_id "1_174502946_174503131_-"; exonnum "2"; txlen "6368";
1	ensembl	exon	174528409	174528851	0	-	.	gene_id "ENSRNOG00000017767"; gene_version "7"; transcript_id "ENSRNOT00000024060"; transcript_version "7"; exon_number "1"; gene_name "Irag1"; gene_source "ensembl"; gene_biotype "protein_coding"; transcript_name "Irag1-201"; transcript_source "ensembl"; transcript_biotype "protein_coding"; exon_id "ENSRNOE00000422622"; exon_version "1"; tag "Ensembl_canonical";
1	ensembl	five_prime_utr	174528409	174528851	0	-	.	gene_id "ENSRNOG00000017767"; gene_version "7"; transcript_id "ENSRNOT00000024060"; transcript_version "7"; gene_name "Irag1"; gene_source "ensembl"; gene_biotype "protein_coding"; transcript_name "Irag1-201"; transcript_source "ensembl"; transcript_biotype "protein_coding"; tag "Ensembl_canonical";
1	ENSEMBL114_rn	exon	174528409	174528851	0.844234882045161	-	.	gene_id "ENSRNOG00000017767"; transcript_id "ENSRNOG00000017767_tx_10"; exon_id "1_174528409_174528851_-"; exonnum "1"; txlen "2595";
1	ENSEMBL114_rn	exon	174528409	174528851	0.806563671561071	-	.	gene_id "ENSRNOG00000017767"; transcript_id "ENSRNOG00000017767_tx_11"; exon_id "1_174528409_174528851_-"; exonnum "1"; txlen "2446";
1	ENSEMBL114_rn	exon	174528409	174528851	1.74493205305334	-	.	gene_id "ENSRNOG00000017767"; transcript_id "ENSRNOG00000017767_tx_5"; exon_id "1_174528409_174528851_-"; exonnum "1"; txlen "6368";
1	sraer114_ss	exon	174528486	174528902	0.492535448604985	-	.	gene_id "ENSRNOG00000017767"; transcript_id "ENSRNOG00000017767_tx_12"; exon_id "1_174528486_174528902_-"; exonnum "1"; txlen "6342";
1	sraer114_ss	exon	174528486	174528902	24.3476595997811	-	.	gene_id "ENSRNOG00000017767"; transcript_id "ENSRNOG00000017767_tx_3"; exon_id "1_174528486_174528902_-"; exonnum "1"; txlen "6156";
1	sraer114_ss	exon	174528486	174528902	15.9608243940956	-	.	gene_id "ENSRNOG00000017767"; transcript_id "ENSRNOG00000017767_tx_4"; exon_id "1_174528486_174528902_-"; exonnum "1"; txlen "6007";
1	sraer114_mid	exon	174537531	174537587	0.904685003795881	-	.	gene_id "ENSRNOG00000017767"; transcript_id "ENSRNOG00000017767_tx_7"; exon_id "1_174537531_174537587_-"; exonnum "1"; txlen "5796";
1	ensembl	three_prime_utr	174616103	174618068	0	-	.	gene_id "ENSRNOG00000017158"; gene_version "8"; transcript_id "ENSRNOT00000064535"; transcript_version "4"; gene_name "Eif4g2"; gene_source "ensembl"; gene_biotype "protein_coding"; transcript_name "Eif4g2-201"; transcript_source "ensembl"; transcript_biotype "protein_coding"; tag "Ensembl_canonical";
1	ensembl	three_prime_utr	174616103	174618068	0	-	.	gene_id "ENSRNOG00000017158"; gene_version "8"; transcript_id "ENSRNOT00000119783"; transcript_version "2"; gene_name "Eif4g2"; gene_source "ensembl"; gene_biotype "protein_coding"; transcript_name "Eif4g2-202"; transcript_source "ensembl"; transcript_biotype "protein_coding";
1	ensembl	exon	174616103	174618134	0	-	.	gene_id "ENSRNOG00000017158"; gene_version "8"; transcript_id "ENSRNOT00000064535"; transcript_version "4"; exon_number "22"; gene_name "Eif4g2"; gene_source "ensembl"; gene_biotype "protein_coding"; transcript_name "Eif4g2-201"; transcript_source "ensembl"; transcript_biotype "protein_coding"; exon_id "ENSRNOE00000259940"; exon_version "4"; tag "Ensembl_canonical";
1	ensembl	exon	174616103	174618134	0	-	.	gene_id "ENSRNOG00000017158"; gene_version "8"; transcript_id "ENSRNOT00000119783"; transcript_version "2"; exon_number "21"; gene_name "Eif4g2"; gene_source "ensembl"; gene_biotype "protein_coding"; transcript_name "Eif4g2-202"; transcript_source "ensembl"; transcript_biotype "protein_coding"; exon_id "ENSRNOE00000259940"; exon_version "4";
1	ENSEMBL114_rn	exon	174616103	174618134	12.8330443676706	-	.	gene_id "ENSRNOG00000017158"; transcript_id "ENSRNOG00000017158_tx_3"; exon_id "1_174616103_174618134_-"; exonnum "22"; txlen "4833";
1	ensembl	gene	174616103	174628252	0	-	.	gene_id "ENSRNOG00000017158"; gene_version "8"; gene_name "Eif4g2"; gene_source "ensembl"; gene_biotype "protein_coding";
1	ensembl	transcript	174616103	174628252	0	-	.	gene_id "ENSRNOG00000017158"; gene_version "8"; transcript_id "ENSRNOT00000064535"; transcript_version "4"; gene_name "Eif4g2"; gene_source "ensembl"; gene_biotype "protein_coding"; transcript_name "Eif4g2-201"; transcript_source "ensembl"; transcript_biotype "protein_coding"; tag "Ensembl_canonical";
1	ensembl	transcript	174616103	174628252	0	-	.	gene_id "ENSRNOG00000017158"; gene_version "8"; transcript_id "ENSRNOT00000119783"; transcript_version "2"; gene_name "Eif4g2"; gene_source "ensembl"; gene_biotype "protein_coding"; transcript_name "Eif4g2-202"; transcript_source "ensembl"; transcript_biotype "protein_coding";
1	ensembl	stop_codon	174618069	174618071	0	-	0	gene_id "ENSRNOG00000017158"; gene_version "8"; transcript_id "ENSRNOT00000064535"; transcript_version "4"; exon_number "22"; gene_name "Eif4g2"; gene_source "ensembl"; gene_biotype "protein_coding"; transcript_name "Eif4g2-201"; transcript_source "ensembl"; transcript_biotype "protein_coding"; tag "Ensembl_canonical";
1	ensembl	stop_codon	174618069	174618071	0	-	0	gene_id "ENSRNOG00000017158"; gene_version "8"; transcript_id "ENSRNOT00000119783"; transcript_version "2"; exon_number "21"; gene_name "Eif4g2"; gene_source "ensembl"; gene_biotype "protein_coding"; transcript_name "Eif4g2-202"; transcript_source "ensembl"; transcript_biotype "protein_coding";
1	ensembl	CDS	174618072	174618134	0	-	0	gene_id "ENSRNOG00000017158"; gene_version "8"; transcript_id "ENSRNOT00000064535"; transcript_version "4"; exon_number "22"; gene_name "Eif4g2"; gene_source "ensembl"; gene_biotype "protein_coding"; transcript_name "Eif4g2-201"; transcript_source "ensembl"; transcript_biotype "protein_coding"; protein_id "ENSRNOP00000062967"; protein_version "4"; tag "Ensembl_canonical";
1	ensembl	CDS	174618072	174618134	0	-	0	gene_id "ENSRNOG00000017158"; gene_version "8"; transcript_id "ENSRNOT00000119783"; transcript_version "2"; exon_number "21"; gene_name "Eif4g2"; gene_source "ensembl"; gene_biotype "protein_coding"; transcript_name "Eif4g2-202"; transcript_source "ensembl"; transcript_biotype "protein_coding"; protein_id "ENSRNOP00000090002"; protein_version "1";
1	ensembl	exon	174619242	174619363	0	-	.	gene_id "ENSRNOG00000017158"; gene_version "8"; transcript_id "ENSRNOT00000064535"; transcript_version "4"; exon_number "21"; gene_name "Eif4g2"; gene_source "ensembl"; gene_biotype "protein_coding"; transcript_name "Eif4g2-201"; transcript_source "ensembl"; transcript_biotype "protein_coding"; exon_id "ENSRNOE00000164608"; exon_version "1"; tag "Ensembl_canonical";
1	ensembl	CDS	174619242	174619363	0	-	2	gene_id "ENSRNOG00000017158"; gene_version "8"; transcript_id "ENSRNOT00000064535"; transcript_version "4"; exon_number "21"; gene_name "Eif4g2"; gene_source "ensembl"; gene_biotype "protein_coding"; transcript_name "Eif4g2-201"; transcript_source "ensembl"; transcript_biotype "protein_coding"; protein_id "ENSRNOP00000062967"; protein_version "4"; tag "Ensembl_canonical";
1	ensembl	exon	174619242	174619363	0	-	.	gene_id "ENSRNOG00000017158"; gene_version "8"; transcript_id "ENSRNOT00000119783"; transcript_version "2"; exon_number "20"; gene_name "Eif4g2"; gene_source "ensembl"; gene_biotype "protein_coding"; transcript_name "Eif4g2-202"; transcript_source "ensembl"; transcript_biotype "protein_coding"; exon_id "ENSRNOE00000164608"; exon_version "1";
1	ensembl	CDS	174619242	174619363	0	-	2	gene_id "ENSRNOG00000017158"; gene_version "8"; transcript_id "ENSRNOT00000119783"; transcript_version "2"; exon_number "20"; gene_name "Eif4g2"; gene_source "ensembl"; gene_biotype "protein_coding"; transcript_name "Eif4g2-202"; transcript_source "ensembl"; transcript_biotype "protein_coding"; protein_id "ENSRNOP00000090002"; protein_version "1";
1	ENSEMBL114_rn	exon	174619242	174619363	12.8330443676706	-	.	gene_id "ENSRNOG00000017158"; transcript_id "ENSRNOG00000017158_tx_3"; exon_id "1_174619242_174619363_-"; exonnum "21"; txlen "4833";
1	ensembl	exon	174619459	174619670	0	-	.	gene_id "ENSRNOG00000017158"; gene_version "8"; transcript_id "ENSRNOT00000064535"; transcript_version "4"; exon_number "20"; gene_name "Eif4g2"; gene_source "ensembl"; gene_biotype "protein_coding"; transcript_name "Eif4g2-201"; transcript_source "ensembl"; transcript_biotype "protein_coding"; exon_id "ENSRNOE00000164536"; exon_version "2"; tag "Ensembl_canonical";
1	ensembl	CDS	174619459	174619670	0	-	1	gene_id "ENSRNOG00000017158"; gene_version "8"; transcript_id "ENSRNOT00000064535"; transcript_version "4"; exon_number "20"; gene_name "Eif4g2"; gene_source "ensembl"; gene_biotype "protein_coding"; transcript_name "Eif4g2-201"; transcript_source "ensembl"; transcript_biotype "protein_coding"; protein_id "ENSRNOP00000062967"; protein_version "4"; tag "Ensembl_canonical";
1	ensembl	exon	174619459	174619670	0	-	.	gene_id "ENSRNOG00000017158"; gene_version "8"; transcript_id "ENSRNOT00000119783"; transcript_version "2"; exon_number "19"; gene_name "Eif4g2"; gene_source "ensembl"; gene_biotype "protein_coding"; transcript_name "Eif4g2-202"; transcript_source "ensembl"; transcript_biotype "protein_coding"; exon_id "ENSRNOE00000164536"; exon_version "2";
1	ensembl	CDS	174619459	174619670	0	-	1	gene_id "ENSRNOG00000017158"; gene_version "8"; transcript_id "ENSRNOT00000119783"; transcript_version "2"; exon_number "19"; gene_name "Eif4g2"; gene_source "ensembl"; gene_biotype "protein_coding"; transcript_name "Eif4g2-202"; transcript_source "ensembl"; transcript_biotype "protein_coding"; protein_id "ENSRNOP00000090002"; protein_version "1";
1	ENSEMBL114_rn	exon	174619459	174619670	12.8330443676706	-	.	gene_id "ENSRNOG00000017158"; transcript_id "ENSRNOG00000017158_tx_3"; exon_id "1_174619459_174619670_-"; exonnum "20"; txlen "4833";
1	ensembl	exon	174619760	174619964	0	-	.	gene_id "ENSRNOG00000017158"; gene_version "8"; transcript_id "ENSRNOT00000064535"; transcript_version "4"; exon_number "19"; gene_name "Eif4g2"; gene_source "ensembl"; gene_biotype "protein_coding"; transcript_name "Eif4g2-201"; transcript_source "ensembl"; transcript_biotype "protein_coding"; exon_id "ENSRNOE00000259415"; exon_version "1"; tag "Ensembl_canonical";
1	ensembl	CDS	174619760	174619964	0	-	2	gene_id "ENSRNOG00000017158"; gene_version "8"; transcript_id "ENSRNOT00000064535"; transcript_version "4"; exon_number "19"; gene_name "Eif4g2"; gene_source "ensembl"; gene_biotype "protein_coding"; transcript_name "Eif4g2-201"; transcript_source "ensembl"; transcript_biotype "protein_coding"; protein_id "ENSRNOP00000062967"; protein_version "4"; tag "Ensembl_canonical";
1	ensembl	exon	174619760	174619964	0	-	.	gene_id "ENSRNOG00000017158"; gene_version "8"; transcript_id "ENSRNOT00000119783"; transcript_version "2"; exon_number "18"; gene_name "Eif4g2"; gene_source "ensembl"; gene_biotype "protein_coding"; transcript_name "Eif4g2-202"; transcript_source "ensembl"; transcript_biotype "protein_coding"; exon_id "ENSRNOE00000259415"; exon_version "1";
1	ensembl	CDS	174619760	174619964	0	-	2	gene_id "ENSRNOG00000017158"; gene_version "8"; transcript_id "ENSRNOT00000119783"; transcript_version "2"; exon_number "18"; gene_name "Eif4g2"; gene_source "ensembl"; gene_biotype "protein_coding"; transcript_name "Eif4g2-202"; transcript_source "ensembl"; transcript_biotype "protein_coding"; protein_id "ENSRNOP00000090002"; protein_version "1";
1	ENSEMBL114_rn	exon	174619760	174619964	12.8330443676706	-	.	gene_id "ENSRNOG00000017158"; transcript_id "ENSRNOG00000017158_tx_3"; exon_id "1_174619760_174619964_-"; exonnum "19"; txlen "4833";
1	ensembl	exon	174620081	174620339	0	-	.	gene_id "ENSRNOG00000017158"; gene_version "8"; transcript_id "ENSRNOT00000064535"; transcript_version "4"; exon_number "18"; gene_name "Eif4g2"; gene_source "ensembl"; gene_biotype "protein_coding"; transcript_name "Eif4g2-201"; transcript_source "ensembl"; transcript_biotype "protein_coding"; exon_id "ENSRNOE00000164488"; exon_version "2"; tag "Ensembl_canonical";
1	ensembl	CDS	174620081	174620339	0	-	0	gene_id "ENSRNOG00000017158"; gene_version "8"; transcript_id "ENSRNOT00000064535"; transcript_version "4"; exon_number "18"; gene_name "Eif4g2"; gene_source "ensembl"; gene_biotype "protein_coding"; transcript_name "Eif4g2-201"; transcript_source "ensembl"; transcript_biotype "protein_coding"; protein_id "ENSRNOP00000062967"; protein_version "4"; tag "Ensembl_canonical";
1	ensembl	exon	174620081	174620339	0	-	.	gene_id "ENSRNOG00000017158"; gene_version "8"; transcript_id "ENSRNOT00000119783"; transcript_version "2"; exon_number "17"; gene_name "Eif4g2"; gene_source "ensembl"; gene_biotype "protein_coding"; transcript_name "Eif4g2-202"; transcript_source "ensembl"; transcript_biotype "protein_coding"; exon_id "ENSRNOE00000164488"; exon_version "2";
1	ensembl	CDS	174620081	174620339	0	-	0	gene_id "ENSRNOG00000017158"; gene_version "8"; transcript_id "ENSRNOT00000119783"; transcript_version "2"; exon_number "17"; gene_name "Eif4g2"; gene_source "ensembl"; gene_biotype "protein_coding"; transcript_name "Eif4g2-202"; transcript_source "ensembl"; transcript_biotype "protein_coding"; protein_id "ENSRNOP00000090002"; protein_version "1";
1	ENSEMBL114_rn	exon	174620081	174620339	12.8330443676706	-	.	gene_id "ENSRNOG00000017158"; transcript_id "ENSRNOG00000017158_tx_3"; exon_id "1_174620081_174620339_-"; exonnum "18"; txlen "4833";
1	ensembl	exon	174620432	174620647	0	-	.	gene_id "ENSRNOG00000017158"; gene_version "8"; transcript_id "ENSRNOT00000064535"; transcript_version "4"; exon_number "17"; gene_name "Eif4g2"; gene_source "ensembl"; gene_biotype "protein_coding"; transcript_name "Eif4g2-201"; transcript_source "ensembl"; transcript_biotype "protein_coding"; exon_id "ENSRNOE00000164453"; exon_version "1"; tag "Ensembl_canonical";
1	ensembl	CDS	174620432	174620647	0	-	0	gene_id "ENSRNOG00000017158"; gene_version "8"; transcript_id "ENSRNOT00000064535"; transcript_version "4"; exon_number "17"; gene_name "Eif4g2"; gene_source "ensembl"; gene_biotype "protein_coding"; transcript_name "Eif4g2-201"; transcript_source "ensembl"; transcript_biotype "protein_coding"; protein_id "ENSRNOP00000062967"; protein_version "4"; tag "Ensembl_canonical";
1	ensembl	exon	174620432	174620647	0	-	.	gene_id "ENSRNOG00000017158"; gene_version "8"; transcript_id "ENSRNOT00000119783"; transcript_version "2"; exon_number "16"; gene_name "Eif4g2"; gene_source "ensembl"; gene_biotype "protein_coding"; transcript_name "Eif4g2-202"; transcript_source "ensembl"; transcript_biotype "protein_coding"; exon_id "ENSRNOE00000164453"; exon_version "1";
1	ensembl	CDS	174620432	174620647	0	-	0	gene_id "ENSRNOG00000017158"; gene_version "8"; transcript_id "ENSRNOT00000119783"; transcript_version "2"; exon_number "16"; gene_name "Eif4g2"; gene_source "ensembl"; gene_biotype "protein_coding"; transcript_name "Eif4g2-202"; transcript_source "ensembl"; transcript_biotype "protein_coding"; protein_id "ENSRNOP00000090002"; protein_version "1";
1	ENSEMBL114_rn	exon	174620432	174620647	12.8330443676706	-	.	gene_id "ENSRNOG00000017158"; transcript_id "ENSRNOG00000017158_tx_3"; exon_id "1_174620432_174620647_-"; exonnum "17"; txlen "4833";
1	ensembl	exon	174620736	174620840	0	-	.	gene_id "ENSRNOG00000017158"; gene_version "8"; transcript_id "ENSRNOT00000064535"; transcript_version "4"; exon_number "16"; gene_name "Eif4g2"; gene_source "ensembl"; gene_biotype "protein_coding"; transcript_name "Eif4g2-201"; transcript_source "ensembl"; transcript_biotype "protein_coding"; exon_id "ENSRNOE00000164410"; exon_version "1"; tag "Ensembl_canonical";
1	ensembl	CDS	174620736	174620840	0	-	0	gene_id "ENSRNOG00000017158"; gene_version "8"; transcript_id "ENSRNOT00000064535"; transcript_version "4"; exon_number "16"; gene_name "Eif4g2"; gene_source "ensembl"; gene_biotype "protein_coding"; transcript_name "Eif4g2-201"; transcript_source "ensembl"; transcript_biotype "protein_coding"; protein_id "ENSRNOP00000062967"; protein_version "4"; tag "Ensembl_canonical";
1	ensembl	exon	174620736	174620840	0	-	.	gene_id "ENSRNOG00000017158"; gene_version "8"; transcript_id "ENSRNOT00000119783"; transcript_version "2"; exon_number "15"; gene_name "Eif4g2"; gene_source "ensembl"; gene_biotype "protein_coding"; transcript_name "Eif4g2-202"; transcript_source "ensembl"; transcript_biotype "protein_coding"; exon_id "ENSRNOE00000164410"; exon_version "1";
1	ensembl	CDS	174620736	174620840	0	-	0	gene_id "ENSRNOG00000017158"; gene_version "8"; transcript_id "ENSRNOT00000119783"; transcript_version "2"; exon_number "15"; gene_name "Eif4g2"; gene_source "ensembl"; gene_biotype "protein_coding"; transcript_name "Eif4g2-202"; transcript_source "ensembl"; transcript_biotype "protein_coding"; protein_id "ENSRNOP00000090002"; protein_version "1";
1	ENSEMBL114_rn	exon	174620736	174620840	12.8330443676706	-	.	gene_id "ENSRNOG00000017158"; transcript_id "ENSRNOG00000017158_tx_3"; exon_id "1_174620736_174620840_-"; exonnum "16"; txlen "4833";
1	ensembl	exon	174620983	174621108	0	-	.	gene_id "ENSRNOG00000017158"; gene_version "8"; transcript_id "ENSRNOT00000064535"; transcript_version "4"; exon_number "15"; gene_name "Eif4g2"; gene_source "ensembl"; gene_biotype "protein_coding"; transcript_name "Eif4g2-201"; transcript_source "ensembl"; transcript_biotype "protein_coding"; exon_id "ENSRNOE00000696078"; exon_version "1"; tag "Ensembl_canonical";
1	ensembl	CDS	174620983	174621108	0	-	0	gene_id "ENSRNOG00000017158"; gene_version "8"; transcript_id "ENSRNOT00000064535"; transcript_version "4"; exon_number "15"; gene_name "Eif4g2"; gene_source "ensembl"; gene_biotype "protein_coding"; transcript_name "Eif4g2-201"; transcript_source "ensembl"; transcript_biotype "protein_coding"; protein_id "ENSRNOP00000062967"; protein_version "4"; tag "Ensembl_canonical";
1	ensembl	exon	174620983	174621108	0	-	.	gene_id "ENSRNOG00000017158"; gene_version "8"; transcript_id "ENSRNOT00000119783"; transcript_version "2"; exon_number "14"; gene_name "Eif4g2"; gene_source "ensembl"; gene_biotype "protein_coding"; transcript_name "Eif4g2-202"; transcript_source "ensembl"; transcript_biotype "protein_coding"; exon_id "ENSRNOE00000696078"; exon_version "1";
1	ensembl	CDS	174620983	174621108	0	-	0	gene_id "ENSRNOG00000017158"; gene_version "8"; transcript_id "ENSRNOT00000119783"; transcript_version "2"; exon_number "14"; gene_name "Eif4g2"; gene_source "ensembl"; gene_biotype "protein_coding"; transcript_name "Eif4g2-202"; transcript_source "ensembl"; transcript_biotype "protein_coding"; protein_id "ENSRNOP00000090002"; protein_version "1";
1	ENSEMBL114_rn	exon	174620983	174621108	12.8330443676706	-	.	gene_id "ENSRNOG00000017158"; transcript_id "ENSRNOG00000017158_tx_3"; exon_id "1_174620983_174621108_-"; exonnum "15"; txlen "4833";
1	ensembl	gene	174621462	174621649	0	-	.	gene_id "ENSRNOG00000069135"; gene_version "2"; gene_name "Snord97"; gene_source "ensembl"; gene_biotype "snoRNA";
1	ensembl	transcript	174621462	174621649	0	-	.	gene_id "ENSRNOG00000069135"; gene_version "2"; transcript_id "ENSRNOT00000095398"; transcript_version "2"; gene_name "Snord97"; gene_source "ensembl"; gene_biotype "snoRNA"; transcript_name "Snord97-201"; transcript_source "ensembl"; transcript_biotype "snoRNA"; tag "Ensembl_canonical";
1	ensembl	exon	174621462	174621649	0	-	.	gene_id "ENSRNOG00000069135"; gene_version "2"; transcript_id "ENSRNOT00000095398"; transcript_version "2"; exon_number "1"; gene_name "Snord97"; gene_source "ensembl"; gene_biotype "snoRNA"; transcript_name "Snord97-201"; transcript_source "ensembl"; transcript_biotype "snoRNA"; exon_id "ENSRNOE00000590525"; exon_version "1"; tag "Ensembl_canonical";
1	ensembl	exon	174621701	174621814	0	-	.	gene_id "ENSRNOG00000017158"; gene_version "8"; transcript_id "ENSRNOT00000064535"; transcript_version "4"; exon_number "14"; gene_name "Eif4g2"; gene_source "ensembl"; gene_biotype "protein_coding"; transcript_name "Eif4g2-201"; transcript_source "ensembl"; transcript_biotype "protein_coding"; exon_id "ENSRNOE00000259847"; exon_version "2"; tag "Ensembl_canonical";
1	ensembl	CDS	174621701	174621814	0	-	0	gene_id "ENSRNOG00000017158"; gene_version "8"; transcript_id "ENSRNOT00000064535"; transcript_version "4"; exon_number "14"; gene_name "Eif4g2"; gene_source "ensembl"; gene_biotype "protein_coding"; transcript_name "Eif4g2-201"; transcript_source "ensembl"; transcript_biotype "protein_coding"; protein_id "ENSRNOP00000062967"; protein_version "4"; tag "Ensembl_canonical";
1	ENSEMBL114_rn	exon	174621701	174621814	12.8330443676706	-	.	gene_id "ENSRNOG00000017158"; transcript_id "ENSRNOG00000017158_tx_3"; exon_id "1_174621701_174621814_-"; exonnum "14"; txlen "4833";
1	ensembl	exon	174622112	174622272	0	-	.	gene_id "ENSRNOG00000017158"; gene_version "8"; transcript_id "ENSRNOT00000064535"; transcript_version "4"; exon_number "13"; gene_name "Eif4g2"; gene_source "ensembl"; gene_biotype "protein_coding"; transcript_name "Eif4g2-201"; transcript_source "ensembl"; transcript_biotype "protein_coding"; exon_id "ENSRNOE00000732240"; exon_version "1"; tag "Ensembl_canonical";
1	ensembl	CDS	174622112	174622272	0	-	2	gene_id "ENSRNOG00000017158"; gene_version "8"; transcript_id "ENSRNOT00000064535"; transcript_version "4"; exon_number "13"; gene_name "Eif4g2"; gene_source "ensembl"; gene_biotype "protein_coding"; transcript_name "Eif4g2-201"; transcript_source "ensembl"; transcript_biotype "protein_coding"; protein_id "ENSRNOP00000062967"; protein_version "4"; tag "Ensembl_canonical";
1	ensembl	exon	174622112	174622272	0	-	.	gene_id "ENSRNOG00000017158"; gene_version "8"; transcript_id "ENSRNOT00000119783"; transcript_version "2"; exon_number "13"; gene_name "Eif4g2"; gene_source "ensembl"; gene_biotype "protein_coding"; transcript_name "Eif4g2-202"; transcript_source "ensembl"; transcript_biotype "protein_coding"; exon_id "ENSRNOE00000732240"; exon_version "1";
1	ensembl	CDS	174622112	174622272	0	-	2	gene_id "ENSRNOG00000017158"; gene_version "8"; transcript_id "ENSRNOT00000119783"; transcript_version "2"; exon_number "13"; gene_name "Eif4g2"; gene_source "ensembl"; gene_biotype "protein_coding"; transcript_name "Eif4g2-202"; transcript_source "ensembl"; transcript_biotype "protein_coding"; protein_id "ENSRNOP00000090002"; protein_version "1";
1	ENSEMBL114_rn	exon	174622112	174622272	12.8330443676706	-	.	gene_id "ENSRNOG00000017158"; transcript_id "ENSRNOG00000017158_tx_3"; exon_id "1_174622112_174622272_-"; exonnum "13"; txlen "4833";
1	ensembl	exon	174622354	174622492	0	-	.	gene_id "ENSRNOG00000017158"; gene_version "8"; transcript_id "ENSRNOT00000064535"; transcript_version "4"; exon_number "12"; gene_name "Eif4g2"; gene_source "ensembl"; gene_biotype "protein_coding"; transcript_name "Eif4g2-201"; transcript_source "ensembl"; transcript_biotype "protein_coding"; exon_id "ENSRNOE00000773904"; exon_version "1"; tag "Ensembl_canonical";
1	ensembl	CDS	174622354	174622492	0	-	0	gene_id "ENSRNOG00000017158"; gene_version "8"; transcript_id "ENSRNOT00000064535"; transcript_version "4"; exon_number "12"; gene_name "Eif4g2"; gene_source "ensembl"; gene_biotype "protein_coding"; transcript_name "Eif4g2-201"; transcript_source "ensembl"; transcript_biotype "protein_coding"; protein_id "ENSRNOP00000062967"; protein_version "4"; tag "Ensembl_canonical";
1	ensembl	exon	174622354	174622492	0	-	.	gene_id "ENSRNOG00000017158"; gene_version "8"; transcript_id "ENSRNOT00000119783"; transcript_version "2"; exon_number "12"; gene_name "Eif4g2"; gene_source "ensembl"; gene_biotype "protein_coding"; transcript_name "Eif4g2-202"; transcript_source "ensembl"; transcript_biotype "protein_coding"; exon_id "ENSRNOE00000773904"; exon_version "1";
1	ensembl	CDS	174622354	174622492	0	-	0	gene_id "ENSRNOG00000017158"; gene_version "8"; transcript_id "ENSRNOT00000119783"; transcript_version "2"; exon_number "12"; gene_name "Eif4g2"; gene_source "ensembl"; gene_biotype "protein_coding"; transcript_name "Eif4g2-202"; transcript_source "ensembl"; transcript_biotype "protein_coding"; protein_id "ENSRNOP00000090002"; protein_version "1";
1	ENSEMBL114_rn	exon	174622354	174622492	12.8330443676706	-	.	gene_id "ENSRNOG00000017158"; transcript_id "ENSRNOG00000017158_tx_3"; exon_id "1_174622354_174622492_-"; exonnum "12"; txlen "4833";
1	ensembl	exon	174622634	174622732	0	-	.	gene_id "ENSRNOG00000017158"; gene_version "8"; transcript_id "ENSRNOT00000064535"; transcript_version "4"; exon_number "11"; gene_name "Eif4g2"; gene_source "ensembl"; gene_biotype "protein_coding"; transcript_name "Eif4g2-201"; transcript_source "ensembl"; transcript_biotype "protein_coding"; exon_id "ENSRNOE00000743056"; exon_version "1"; tag "Ensembl_canonical";
1	ensembl	CDS	174622634	174622732	0	-	0	gene_id "ENSRNOG00000017158"; gene_version "8"; transcript_id "ENSRNOT00000064535"; transcript_version "4"; exon_number "11"; gene_name "Eif4g2"; gene_source "ensembl"; gene_biotype "protein_coding"; transcript_name "Eif4g2-201"; transcript_source "ensembl"; transcript_biotype "protein_coding"; protein_id "ENSRNOP00000062967"; protein_version "4"; tag "Ensembl_canonical";
1	ensembl	exon	174622634	174622732	0	-	.	gene_id "ENSRNOG00000017158"; gene_version "8"; transcript_id "ENSRNOT00000119783"; transcript_version "2"; exon_number "11"; gene_name "Eif4g2"; gene_source "ensembl"; gene_biotype "protein_coding"; transcript_name "Eif4g2-202"; transcript_source "ensembl"; transcript_biotype "protein_coding"; exon_id "ENSRNOE00000743056"; exon_version "1";
1	ensembl	CDS	174622634	174622732	0	-	0	gene_id "ENSRNOG00000017158"; gene_version "8"; transcript_id "ENSRNOT00000119783"; transcript_version "2"; exon_number "11"; gene_name "Eif4g2"; gene_source "ensembl"; gene_biotype "protein_coding"; transcript_name "Eif4g2-202"; transcript_source "ensembl"; transcript_biotype "protein_coding"; protein_id "ENSRNOP00000090002"; protein_version "1";
1	ENSEMBL114_rn	exon	174622634	174622732	12.8330443676706	-	.	gene_id "ENSRNOG00000017158"; transcript_id "ENSRNOG00000017158_tx_3"; exon_id "1_174622634_174622732_-"; exonnum "11"; txlen "4833";
1	ensembl	exon	174622816	174622899	0	-	.	gene_id "ENSRNOG00000017158"; gene_version "8"; transcript_id "ENSRNOT00000064535"; transcript_version "4"; exon_number "10"; gene_name "Eif4g2"; gene_source "ensembl"; gene_biotype "protein_coding"; transcript_name "Eif4g2-201"; transcript_source "ensembl"; transcript_biotype "protein_coding"; exon_id "ENSRNOE00000438103"; exon_version "1"; tag "Ensembl_canonical";
1	ensembl	CDS	174622816	174622899	0	-	0	gene_id "ENSRNOG00000017158"; gene_version "8"; transcript_id "ENSRNOT00000064535"; transcript_version "4"; exon_number "10"; gene_name "Eif4g2"; gene_source "ensembl"; gene_biotype "protein_coding"; transcript_name "Eif4g2-201"; transcript_source "ensembl"; transcript_biotype "protein_coding"; protein_id "ENSRNOP00000062967"; protein_version "4"; tag "Ensembl_canonical";
1	ensembl	exon	174622816	174622899	0	-	.	gene_id "ENSRNOG00000017158"; gene_version "8"; transcript_id "ENSRNOT00000119783"; transcript_version "2"; exon_number "10"; gene_name "Eif4g2"; gene_source "ensembl"; gene_biotype "protein_coding"; transcript_name "Eif4g2-202"; transcript_source "ensembl"; transcript_biotype "protein_coding"; exon_id "ENSRNOE00000438103"; exon_version "1";
1	ensembl	CDS	174622816	174622899	0	-	0	gene_id "ENSRNOG00000017158"; gene_version "8"; transcript_id "ENSRNOT00000119783"; transcript_version "2"; exon_number "10"; gene_name "Eif4g2"; gene_source "ensembl"; gene_biotype "protein_coding"; transcript_name "Eif4g2-202"; transcript_source "ensembl"; transcript_biotype "protein_coding"; protein_id "ENSRNOP00000090002"; protein_version "1";
1	ENSEMBL114_rn	exon	174622816	174622899	12.8330443676706	-	.	gene_id "ENSRNOG00000017158"; transcript_id "ENSRNOG00000017158_tx_3"; exon_id "1_174622816_174622899_-"; exonnum "10"; txlen "4833";
1	ensembl	exon	174623071	174623181	0	-	.	gene_id "ENSRNOG00000017158"; gene_version "8"; transcript_id "ENSRNOT00000064535"; transcript_version "4"; exon_number "9"; gene_name "Eif4g2"; gene_source "ensembl"; gene_biotype "protein_coding"; transcript_name "Eif4g2-201"; transcript_source "ensembl"; transcript_biotype "protein_coding"; exon_id "ENSRNOE00000680899"; exon_version "1"; tag "Ensembl_canonical";
1	ensembl	CDS	174623071	174623181	0	-	0	gene_id "ENSRNOG00000017158"; gene_version "8"; transcript_id "ENSRNOT00000064535"; transcript_version "4"; exon_number "9"; gene_name "Eif4g2"; gene_source "ensembl"; gene_biotype "protein_coding"; transcript_name "Eif4g2-201"; transcript_source "ensembl"; transcript_biotype "protein_coding"; protein_id "ENSRNOP00000062967"; protein_version "4"; tag "Ensembl_canonical";
1	ensembl	exon	174623071	174623181	0	-	.	gene_id "ENSRNOG00000017158"; gene_version "8"; transcript_id "ENSRNOT00000119783"; transcript_version "2"; exon_number "9"; gene_name "Eif4g2"; gene_source "ensembl"; gene_biotype "protein_coding"; transcript_name "Eif4g2-202"; transcript_source "ensembl"; transcript_biotype "protein_coding"; exon_id "ENSRNOE00000680899"; exon_version "1";
1	ensembl	CDS	174623071	174623181	0	-	0	gene_id "ENSRNOG00000017158"; gene_version "8"; transcript_id "ENSRNOT00000119783"; transcript_version "2"; exon_number "9"; gene_name "Eif4g2"; gene_source "ensembl"; gene_biotype "protein_coding"; transcript_name "Eif4g2-202"; transcript_source "ensembl"; transcript_biotype "protein_coding"; protein_id "ENSRNOP00000090002"; protein_version "1";
1	ENSEMBL114_rn	exon	174623071	174623181	12.8330443676706	-	.	gene_id "ENSRNOG00000017158"; transcript_id "ENSRNOG00000017158_tx_3"; exon_id "1_174623071_174623181_-"; exonnum "9"; txlen "4833";
1	ensembl	exon	174623504	174623655	0	-	.	gene_id "ENSRNOG00000017158"; gene_version "8"; transcript_id "ENSRNOT00000064535"; transcript_version "4"; exon_number "8"; gene_name "Eif4g2"; gene_source "ensembl"; gene_biotype "protein_coding"; transcript_name "Eif4g2-201"; transcript_source "ensembl"; transcript_biotype "protein_coding"; exon_id "ENSRNOE00000679478"; exon_version "1"; tag "Ensembl_canonical";
1	ensembl	CDS	174623504	174623655	0	-	2	gene_id "ENSRNOG00000017158"; gene_version "8"; transcript_id "ENSRNOT00000064535"; transcript_version "4"; exon_number "8"; gene_name "Eif4g2"; gene_source "ensembl"; gene_biotype "protein_coding"; transcript_name "Eif4g2-201"; transcript_source "ensembl"; transcript_biotype "protein_coding"; protein_id "ENSRNOP00000062967"; protein_version "4"; tag "Ensembl_canonical";
1	ensembl	exon	174623504	174623655	0	-	.	gene_id "ENSRNOG00000017158"; gene_version "8"; transcript_id "ENSRNOT00000119783"; transcript_version "2"; exon_number "8"; gene_name "Eif4g2"; gene_source "ensembl"; gene_biotype "protein_coding"; transcript_name "Eif4g2-202"; transcript_source "ensembl"; transcript_biotype "protein_coding"; exon_id "ENSRNOE00000679478"; exon_version "1";
1	ensembl	CDS	174623504	174623655	0	-	2	gene_id "ENSRNOG00000017158"; gene_version "8"; transcript_id "ENSRNOT00000119783"; transcript_version "2"; exon_number "8"; gene_name "Eif4g2"; gene_source "ensembl"; gene_biotype "protein_coding"; transcript_name "Eif4g2-202"; transcript_source "ensembl"; transcript_biotype "protein_coding"; protein_id "ENSRNOP00000090002"; protein_version "1";
1	ENSEMBL114_rn	exon	174623504	174623655	12.8330443676706	-	.	gene_id "ENSRNOG00000017158"; transcript_id "ENSRNOG00000017158_tx_3"; exon_id "1_174623504_174623655_-"; exonnum "8"; txlen "4833";
1	ensembl	exon	174623797	174623863	0	-	.	gene_id "ENSRNOG00000017158"; gene_version "8"; transcript_id "ENSRNOT00000064535"; transcript_version "4"; exon_number "7"; gene_name "Eif4g2"; gene_source "ensembl"; gene_biotype "protein_coding"; transcript_name "Eif4g2-201"; transcript_source "ensembl"; transcript_biotype "protein_coding"; exon_id "ENSRNOE00000693867"; exon_version "1"; tag "Ensembl_canonical";
1	ensembl	CDS	174623797	174623863	0	-	0	gene_id "ENSRNOG00000017158"; gene_version "8"; transcript_id "ENSRNOT00000064535"; transcript_version "4"; exon_number "7"; gene_name "Eif4g2"; gene_source "ensembl"; gene_biotype "protein_coding"; transcript_name "Eif4g2-201"; transcript_source "ensembl"; transcript_biotype "protein_coding"; protein_id "ENSRNOP00000062967"; protein_version "4"; tag "Ensembl_canonical";
1	ensembl	exon	174623797	174623863	0	-	.	gene_id "ENSRNOG00000017158"; gene_version "8"; transcript_id "ENSRNOT00000119783"; transcript_version "2"; exon_number "7"; gene_name "Eif4g2"; gene_source "ensembl"; gene_biotype "protein_coding"; transcript_name "Eif4g2-202"; transcript_source "ensembl"; transcript_biotype "protein_coding"; exon_id "ENSRNOE00000693867"; exon_version "1";
1	ensembl	CDS	174623797	174623863	0	-	0	gene_id "ENSRNOG00000017158"; gene_version "8"; transcript_id "ENSRNOT00000119783"; transcript_version "2"; exon_number "7"; gene_name "Eif4g2"; gene_source "ensembl"; gene_biotype "protein_coding"; transcript_name "Eif4g2-202"; transcript_source "ensembl"; transcript_biotype "protein_coding"; protein_id "ENSRNOP00000090002"; protein_version "1";
1	ENSEMBL114_rn	exon	174623797	174623863	12.8330443676706	-	.	gene_id "ENSRNOG00000017158"; transcript_id "ENSRNOG00000017158_tx_3"; exon_id "1_174623797_174623863_-"; exonnum "7"; txlen "4833";
1	ensembl	exon	174623955	174624086	0	-	.	gene_id "ENSRNOG00000017158"; gene_version "8"; transcript_id "ENSRNOT00000064535"; transcript_version "4"; exon_number "6"; gene_name "Eif4g2"; gene_source "ensembl"; gene_biotype "protein_coding"; transcript_name "Eif4g2-201"; transcript_source "ensembl"; transcript_biotype "protein_coding"; exon_id "ENSRNOE00000783768"; exon_version "1"; tag "Ensembl_canonical";
1	ensembl	CDS	174623955	174624086	0	-	0	gene_id "ENSRNOG00000017158"; gene_version "8"; transcript_id "ENSRNOT00000064535"; transcript_version "4"; exon_number "6"; gene_name "Eif4g2"; gene_source "ensembl"; gene_biotype "protein_coding"; transcript_name "Eif4g2-201"; transcript_source "ensembl"; transcript_biotype "protein_coding"; protein_id "ENSRNOP00000062967"; protein_version "4"; tag "Ensembl_canonical";
1	ensembl	exon	174623955	174624086	0	-	.	gene_id "ENSRNOG00000017158"; gene_version "8"; transcript_id "ENSRNOT00000119783"; transcript_version "2"; exon_number "6"; gene_name "Eif4g2"; gene_source "ensembl"; gene_biotype "protein_coding"; transcript_name "Eif4g2-202"; transcript_source "ensembl"; transcript_biotype "protein_coding"; exon_id "ENSRNOE00000783768"; exon_version "1";
1	ensembl	CDS	174623955	174624086	0	-	0	gene_id "ENSRNOG00000017158"; gene_version "8"; transcript_id "ENSRNOT00000119783"; transcript_version "2"; exon_number "6"; gene_name "Eif4g2"; gene_source "ensembl"; gene_biotype "protein_coding"; transcript_name "Eif4g2-202"; transcript_source "ensembl"; transcript_biotype "protein_coding"; protein_id "ENSRNOP00000090002"; protein_version "1";
1	ENSEMBL114_rn	exon	174623955	174624086	12.8330443676706	-	.	gene_id "ENSRNOG00000017158"; transcript_id "ENSRNOG00000017158_tx_3"; exon_id "1_174623955_174624086_-"; exonnum "6"; txlen "4833";
1	ensembl	exon	174624593	174624695	0	-	.	gene_id "ENSRNOG00000017158"; gene_version "8"; transcript_id "ENSRNOT00000064535"; transcript_version "4"; exon_number "5"; gene_name "Eif4g2"; gene_source "ensembl"; gene_biotype "protein_coding"; transcript_name "Eif4g2-201"; transcript_source "ensembl"; transcript_biotype "protein_coding"; exon_id "ENSRNOE00000691098"; exon_version "1"; tag "Ensembl_canonical";
1	ensembl	CDS	174624593	174624695	0	-	1	gene_id "ENSRNOG00000017158"; gene_version "8"; transcript_id "ENSRNOT00000064535"; transcript_version "4"; exon_number "5"; gene_name "Eif4g2"; gene_source "ensembl"; gene_biotype "protein_coding"; transcript_name "Eif4g2-201"; transcript_source "ensembl"; transcript_biotype "protein_coding"; protein_id "ENSRNOP00000062967"; protein_version "4"; tag "Ensembl_canonical";
1	ensembl	exon	174624593	174624695	0	-	.	gene_id "ENSRNOG00000017158"; gene_version "8"; transcript_id "ENSRNOT00000119783"; transcript_version "2"; exon_number "5"; gene_name "Eif4g2"; gene_source "ensembl"; gene_biotype "protein_coding"; transcript_name "Eif4g2-202"; transcript_source "ensembl"; transcript_biotype "protein_coding"; exon_id "ENSRNOE00000691098"; exon_version "1";
1	ensembl	CDS	174624593	174624695	0	-	1	gene_id "ENSRNOG00000017158"; gene_version "8"; transcript_id "ENSRNOT00000119783"; transcript_version "2"; exon_number "5"; gene_name "Eif4g2"; gene_source "ensembl"; gene_biotype "protein_coding"; transcript_name "Eif4g2-202"; transcript_source "ensembl"; transcript_biotype "protein_coding"; protein_id "ENSRNOP00000090002"; protein_version "1";
1	ENSEMBL114_rn	exon	174624593	174624695	12.8330443676706	-	.	gene_id "ENSRNOG00000017158"; transcript_id "ENSRNOG00000017158_tx_3"; exon_id "1_174624593_174624695_-"; exonnum "5"; txlen "4833";
1	ensembl	exon	174625511	174625651	0	-	.	gene_id "ENSRNOG00000017158"; gene_version "8"; transcript_id "ENSRNOT00000064535"; transcript_version "4"; exon_number "4"; gene_name "Eif4g2"; gene_source "ensembl"; gene_biotype "protein_coding"; transcript_name "Eif4g2-201"; transcript_source "ensembl"; transcript_biotype "protein_coding"; exon_id "ENSRNOE00000730960"; exon_version "1"; tag "Ensembl_canonical";
1	ensembl	CDS	174625511	174625651	0	-	1	gene_id "ENSRNOG00000017158"; gene_version "8"; transcript_id "ENSRNOT00000064535"; transcript_version "4"; exon_number "4"; gene_name "Eif4g2"; gene_source "ensembl"; gene_biotype "protein_coding"; transcript_name "Eif4g2-201"; transcript_source "ensembl"; transcript_biotype "protein_coding"; protein_id "ENSRNOP00000062967"; protein_version "4"; tag "Ensembl_canonical";
1	ensembl	exon	174625511	174625651	0	-	.	gene_id "ENSRNOG00000017158"; gene_version "8"; transcript_id "ENSRNOT00000119783"; transcript_version "2"; exon_number "4"; gene_name "Eif4g2"; gene_source "ensembl"; gene_biotype "protein_coding"; transcript_name "Eif4g2-202"; transcript_source "ensembl"; transcript_biotype "protein_coding"; exon_id "ENSRNOE00000730960"; exon_version "1";
1	ensembl	CDS	174625511	174625651	0	-	1	gene_id "ENSRNOG00000017158"; gene_version "8"; transcript_id "ENSRNOT00000119783"; transcript_version "2"; exon_number "4"; gene_name "Eif4g2"; gene_source "ensembl"; gene_biotype "protein_coding"; transcript_name "Eif4g2-202"; transcript_source "ensembl"; transcript_biotype "protein_coding"; protein_id "ENSRNOP00000090002"; protein_version "1";
1	ENSEMBL114_rn	exon	174625511	174625651	12.8330443676706	-	.	gene_id "ENSRNOG00000017158"; transcript_id "ENSRNOG00000017158_tx_3"; exon_id "1_174625511_174625651_-"; exonnum "4"; txlen "4833";
1	ensembl	exon	174626278	174626343	0	-	.	gene_id "ENSRNOG00000017158"; gene_version "8"; transcript_id "ENSRNOT00000064535"; transcript_version "4"; exon_number "3"; gene_name "Eif4g2"; gene_source "ensembl"; gene_biotype "protein_coding"; transcript_name "Eif4g2-201"; transcript_source "ensembl"; transcript_biotype "protein_coding"; exon_id "ENSRNOE00000801887"; exon_version "1"; tag "Ensembl_canonical";
1	ensembl	CDS	174626278	174626343	0	-	1	gene_id "ENSRNOG00000017158"; gene_version "8"; transcript_id "ENSRNOT00000064535"; transcript_version "4"; exon_number "3"; gene_name "Eif4g2"; gene_source "ensembl"; gene_biotype "protein_coding"; transcript_name "Eif4g2-201"; transcript_source "ensembl"; transcript_biotype "protein_coding"; protein_id "ENSRNOP00000062967"; protein_version "4"; tag "Ensembl_canonical";
1	ensembl	exon	174626278	174626343	0	-	.	gene_id "ENSRNOG00000017158"; gene_version "8"; transcript_id "ENSRNOT00000119783"; transcript_version "2"; exon_number "3"; gene_name "Eif4g2"; gene_source "ensembl"; gene_biotype "protein_coding"; transcript_name "Eif4g2-202"; transcript_source "ensembl"; transcript_biotype "protein_coding"; exon_id "ENSRNOE00000801887"; exon_version "1";
1	ensembl	CDS	174626278	174626343	0	-	1	gene_id "ENSRNOG00000017158"; gene_version "8"; transcript_id "ENSRNOT00000119783"; transcript_version "2"; exon_number "3"; gene_name "Eif4g2"; gene_source "ensembl"; gene_biotype "protein_coding"; transcript_name "Eif4g2-202"; transcript_source "ensembl"; transcript_biotype "protein_coding"; protein_id "ENSRNOP00000090002"; protein_version "1";
1	ENSEMBL114_rn	exon	174626278	174626343	12.8330443676706	-	.	gene_id "ENSRNOG00000017158"; transcript_id "ENSRNOG00000017158_tx_3"; exon_id "1_174626278_174626343_-"; exonnum "3"; txlen "4833";
1	ensembl	CDS	174626758	174626798	0	-	0	gene_id "ENSRNOG00000017158"; gene_version "8"; transcript_id "ENSRNOT00000064535"; transcript_version "4"; exon_number "2"; gene_name "Eif4g2"; gene_source "ensembl"; gene_biotype "protein_coding"; transcript_name "Eif4g2-201"; transcript_source "ensembl"; transcript_biotype "protein_coding"; protein_id "ENSRNOP00000062967"; protein_version "4"; tag "Ensembl_canonical";
1	ensembl	CDS	174626758	174626798	0	-	0	gene_id "ENSRNOG00000017158"; gene_version "8"; transcript_id "ENSRNOT00000119783"; transcript_version "2"; exon_number "2"; gene_name "Eif4g2"; gene_source "ensembl"; gene_biotype "protein_coding"; transcript_name "Eif4g2-202"; transcript_source "ensembl"; transcript_biotype "protein_coding"; protein_id "ENSRNOP00000090002"; protein_version "1";
1	ensembl	exon	174626758	174626884	0	-	.	gene_id "ENSRNOG00000017158"; gene_version "8"; transcript_id "ENSRNOT00000064535"; transcript_version "4"; exon_number "2"; gene_name "Eif4g2"; gene_source "ensembl"; gene_biotype "protein_coding"; transcript_name "Eif4g2-201"; transcript_source "ensembl"; transcript_biotype "protein_coding"; exon_id "ENSRNOE00000787376"; exon_version "1"; tag "Ensembl_canonical";
1	ensembl	exon	174626758	174626884	0	-	.	gene_id "ENSRNOG00000017158"; gene_version "8"; transcript_id "ENSRNOT00000119783"; transcript_version "2"; exon_number "2"; gene_name "Eif4g2"; gene_source "ensembl"; gene_biotype "protein_coding"; transcript_name "Eif4g2-202"; transcript_source "ensembl"; transcript_biotype "protein_coding"; exon_id "ENSRNOE00000787376"; exon_version "1";
1	ENSEMBL114_rn	exon	174626758	174626884	12.8330443676706	-	.	gene_id "ENSRNOG00000017158"; transcript_id "ENSRNOG00000017158_tx_3"; exon_id "1_174626758_174626884_-"; exonnum "2"; txlen "4833";
1	ensembl	five_prime_utr	174626799	174626884	0	-	.	gene_id "ENSRNOG00000017158"; gene_version "8"; transcript_id "ENSRNOT00000064535"; transcript_version "4"; gene_name "Eif4g2"; gene_source "ensembl"; gene_biotype "protein_coding"; transcript_name "Eif4g2-201"; transcript_source "ensembl"; transcript_biotype "protein_coding"; tag "Ensembl_canonical";
1	ensembl	five_prime_utr	174626799	174626884	0	-	.	gene_id "ENSRNOG00000017158"; gene_version "8"; transcript_id "ENSRNOT00000119783"; transcript_version "2"; gene_name "Eif4g2"; gene_source "ensembl"; gene_biotype "protein_coding"; transcript_name "Eif4g2-202"; transcript_source "ensembl"; transcript_biotype "protein_coding";
1	sraer114_ss	exon	174627667	174627726	12.8330443676706	-	.	gene_id "ENSRNOG00000017158"; transcript_id "ENSRNOG00000017158_tx_3"; exon_id "1_174627667_174627726_-"; exonnum "1"; txlen "4833";
1	ensembl	exon	174628038	174628252	0	-	.	gene_id "ENSRNOG00000017158"; gene_version "8"; transcript_id "ENSRNOT00000064535"; transcript_version "4"; exon_number "1"; gene_name "Eif4g2"; gene_source "ensembl"; gene_biotype "protein_coding"; transcript_name "Eif4g2-201"; transcript_source "ensembl"; transcript_biotype "protein_coding"; exon_id "ENSRNOE00000482840"; exon_version "1"; tag "Ensembl_canonical";
1	ensembl	five_prime_utr	174628038	174628252	0	-	.	gene_id "ENSRNOG00000017158"; gene_version "8"; transcript_id "ENSRNOT00000064535"; transcript_version "4"; gene_name "Eif4g2"; gene_source "ensembl"; gene_biotype "protein_coding"; transcript_name "Eif4g2-201"; transcript_source "ensembl"; transcript_biotype "protein_coding"; tag "Ensembl_canonical";
1	ensembl	exon	174628038	174628252	0	-	.	gene_id "ENSRNOG00000017158"; gene_version "8"; transcript_id "ENSRNOT00000119783"; transcript_version "2"; exon_number "1"; gene_name "Eif4g2"; gene_source "ensembl"; gene_biotype "protein_coding"; transcript_name "Eif4g2-202"; transcript_source "ensembl"; transcript_biotype "protein_coding"; exon_id "ENSRNOE00000482840"; exon_version "1";
1	ensembl	five_prime_utr	174628038	174628252	0	-	.	gene_id "ENSRNOG00000017158"; gene_version "8"; transcript_id "ENSRNOT00000119783"; transcript_version "2"; gene_name "Eif4g2"; gene_source "ensembl"; gene_biotype "protein_coding"; transcript_name "Eif4g2-202"; transcript_source "ensembl"; transcript_biotype "protein_coding";
1	ensembl	gene	174672673	174674263	0	-	.	gene_id "ENSRNOG00000080981"; gene_version "1"; gene_source "ensembl"; gene_biotype "lncRNA";
1	ensembl	transcript	174672673	174674263	0	-	.	gene_id "ENSRNOG00000080981"; gene_version "1"; transcript_id "ENSRNOT00000149525"; transcript_version "1"; gene_source "ensembl"; gene_biotype "lncRNA"; transcript_source "ensembl"; transcript_biotype "lncRNA"; tag "Ensembl_canonical";
1	ensembl	exon	174672673	174674263	0	-	.	gene_id "ENSRNOG00000080981"; gene_version "1"; transcript_id "ENSRNOT00000149525"; transcript_version "1"; exon_number "1"; gene_source "ensembl"; gene_biotype "lncRNA"; transcript_source "ensembl"; transcript_biotype "lncRNA"; exon_id "ENSRNOE00000705665"; exon_version "1"; tag "Ensembl_canonical";
1	ensembl	exon	174710053	174710800	0	-	.	gene_id "ENSRNOG00000074555"; gene_version "1"; transcript_id "ENSRNOT00000147394"; transcript_version "1"; exon_number "2"; gene_source "ensembl"; gene_biotype "lncRNA"; transcript_source "ensembl"; transcript_biotype "lncRNA"; exon_id "ENSRNOE00000743673"; exon_version "1"; tag "Ensembl_canonical";
1	ensembl	gene	174710053	174715962	0	-	.	gene_id "ENSRNOG00000074555"; gene_version "1"; gene_source "ensembl"; gene_biotype "lncRNA";
1	ensembl	transcript	174710053	174715962	0	-	.	gene_id "ENSRNOG00000074555"; gene_version "1"; transcript_id "ENSRNOT00000147394"; transcript_version "1"; gene_source "ensembl"; gene_biotype "lncRNA"; transcript_source "ensembl"; transcript_biotype "lncRNA"; tag "Ensembl_canonical";
1	ensembl	exon	174711084	174715962	0	-	.	gene_id "ENSRNOG00000074555"; gene_version "1"; transcript_id "ENSRNOT00000147394"; transcript_version "1"; exon_number "1"; gene_source "ensembl"; gene_biotype "lncRNA"; transcript_source "ensembl"; transcript_biotype "lncRNA"; exon_id "ENSRNOE00000692469"; exon_version "1"; tag "Ensembl_canonical";
1	sraer114_es	exon	174788460	174788848	0.250904524079121	-	.	gene_id "sraer114_gene_42812"; transcript_id "sraer114_gene_42812_tx_1"; exon_id "1_174788460_174788848_-"; exonnum "2"; txlen "591";
1	sraer114_ss	exon	174789241	174789442	0.250904524079121	-	.	gene_id "sraer114_gene_42812"; transcript_id "sraer114_gene_42812_tx_1"; exon_id "1_174789241_174789442_-"; exonnum "1"; txlen "591";
1	ensembl	three_prime_utr	174812399	174812399	0	-	.	gene_id "ENSRNOG00000029082"; gene_version "7"; transcript_id "ENSRNOT00000047044"; transcript_version "6"; gene_name "Ftl1l7"; gene_source "ensembl"; gene_biotype "protein_coding"; transcript_name "Ftl1l7-201"; transcript_source "ensembl"; transcript_biotype "protein_coding"; tag "Ensembl_canonical";
1	ensembl	exon	174812399	174813089	0	-	.	gene_id "ENSRNOG00000029082"; gene_version "7"; transcript_id "ENSRNOT00000047044"; transcript_version "6"; exon_number "2"; gene_name "Ftl1l7"; gene_source "ensembl"; gene_biotype "protein_coding"; transcript_name "Ftl1l7-201"; transcript_source "ensembl"; transcript_biotype "protein_coding"; exon_id "ENSRNOE00000437224"; exon_version "5"; tag "Ensembl_canonical";
1	ENSEMBL114_rn	exon	174812399	174813089	0.0145071710261128	-	.	gene_id "ENSRNOG00000029082"; transcript_id "ENSRNOG00000029082_tx_2"; exon_id "1_174812399_174813089_-"; exonnum "2"; txlen "821";
1	ensembl	gene	174812399	174813486	0	-	.	gene_id "ENSRNOG00000029082"; gene_version "7"; gene_name "Ftl1l7"; gene_source "ensembl"; gene_biotype "protein_coding";
1	ensembl	transcript	174812399	174813486	0	-	.	gene_id "ENSRNOG00000029082"; gene_version "7"; transcript_id "ENSRNOT00000047044"; transcript_version "6"; gene_name "Ftl1l7"; gene_source "ensembl"; gene_biotype "protein_coding"; transcript_name "Ftl1l7-201"; transcript_source "ensembl"; transcript_biotype "protein_coding"; tag "Ensembl_canonical";
1	ensembl	CDS	174812400	174812930	0	-	0	gene_id "ENSRNOG00000029082"; gene_version "7"; transcript_id "ENSRNOT00000047044"; transcript_version "6"; exon_number "2"; gene_name "Ftl1l7"; gene_source "ensembl"; gene_biotype "protein_coding"; transcript_name "Ftl1l7-201"; transcript_source "ensembl"; transcript_biotype "protein_coding"; protein_id "ENSRNOP00000064766"; protein_version "2"; tag "Ensembl_canonical";
1	ensembl	start_codon	174812928	174812930	0	-	0	gene_id "ENSRNOG00000029082"; gene_version "7"; transcript_id "ENSRNOT00000047044"; transcript_version "6"; exon_number "2"; gene_name "Ftl1l7"; gene_source "ensembl"; gene_biotype "protein_coding"; transcript_name "Ftl1l7-201"; transcript_source "ensembl"; transcript_biotype "protein_coding"; tag "Ensembl_canonical";
1	ensembl	five_prime_utr	174812931	174813089	0	-	.	gene_id "ENSRNOG00000029082"; gene_version "7"; transcript_id "ENSRNOT00000047044"; transcript_version "6"; gene_name "Ftl1l7"; gene_source "ensembl"; gene_biotype "protein_coding"; transcript_name "Ftl1l7-201"; transcript_source "ensembl"; transcript_biotype "protein_coding"; tag "Ensembl_canonical";
1	ensembl	exon	174813425	174813486	0	-	.	gene_id "ENSRNOG00000029082"; gene_version "7"; transcript_id "ENSRNOT00000047044"; transcript_version "6"; exon_number "1"; gene_name "Ftl1l7"; gene_source "ensembl"; gene_biotype "protein_coding"; transcript_name "Ftl1l7-201"; transcript_source "ensembl"; transcript_biotype "protein_coding"; exon_id "ENSRNOE00000785387"; exon_version "1"; tag "Ensembl_canonical";
1	ensembl	five_prime_utr	174813425	174813486	0	-	.	gene_id "ENSRNOG00000029082"; gene_version "7"; transcript_id "ENSRNOT00000047044"; transcript_version "6"; gene_name "Ftl1l7"; gene_source "ensembl"; gene_biotype "protein_coding"; transcript_name "Ftl1l7-201"; transcript_source "ensembl"; transcript_biotype "protein_coding"; tag "Ensembl_canonical";
1	sraer114_mid	exon	174813487	174813616	0.0145071710261128	-	.	gene_id "ENSRNOG00000029082"; transcript_id "ENSRNOG00000029082_tx_2"; exon_id "1_174813487_174813616_-"; exonnum "1"; txlen "821";
1	ensembl	exon	174832318	174832544	0	-	.	gene_id "ENSRNOG00000085257"; gene_version "1"; transcript_id "ENSRNOT00000171550"; transcript_version "1"; exon_number "4"; gene_source "ensembl"; gene_biotype "lncRNA"; transcript_source "ensembl"; transcript_biotype "lncRNA"; exon_id "ENSRNOE00000678830"; exon_version "1"; tag "Ensembl_canonical";
1	ensembl	gene	174832318	174842144	0	-	.	gene_id "ENSRNOG00000085257"; gene_version "1"; gene_source "ensembl"; gene_biotype "lncRNA";
1	ensembl	transcript	174832318	174842144	0	-	.	gene_id "ENSRNOG00000085257"; gene_version "1"; transcript_id "ENSRNOT00000171550"; transcript_version "1"; gene_source "ensembl"; gene_biotype "lncRNA"; transcript_source "ensembl"; transcript_biotype "lncRNA"; tag "Ensembl_canonical";
1	ensembl	exon	174832471	174832544	0	-	.	gene_id "ENSRNOG00000085257"; gene_version "1"; transcript_id "ENSRNOT00000155575"; transcript_version "1"; exon_number "3"; gene_source "ensembl"; gene_biotype "lncRNA"; transcript_source "ensembl"; transcript_biotype "lncRNA"; exon_id "ENSRNOE00000754475"; exon_version "1";
1	ensembl	transcript	174832471	174842144	0	-	.	gene_id "ENSRNOG00000085257"; gene_version "1"; transcript_id "ENSRNOT00000155575"; transcript_version "1"; gene_source "ensembl"; gene_biotype "lncRNA"; transcript_source "ensembl"; transcript_biotype "lncRNA";
1	ensembl	exon	174833811	174833913	0	-	.	gene_id "ENSRNOG00000085257"; gene_version "1"; transcript_id "ENSRNOT00000171550"; transcript_version "1"; exon_number "3"; gene_source "ensembl"; gene_biotype "lncRNA"; transcript_source "ensembl"; transcript_biotype "lncRNA"; exon_id "ENSRNOE00000730439"; exon_version "1"; tag "Ensembl_canonical";
1	ensembl	exon	174833811	174833917	0	-	.	gene_id "ENSRNOG00000085257"; gene_version "1"; transcript_id "ENSRNOT00000155575"; transcript_version "1"; exon_number "2"; gene_source "ensembl"; gene_biotype "lncRNA"; transcript_source "ensembl"; transcript_biotype "lncRNA"; exon_id "ENSRNOE00000683125"; exon_version "1";
1	ensembl	exon	174836394	174836565	0	-	.	gene_id "ENSRNOG00000085257"; gene_version "1"; transcript_id "ENSRNOT00000171550"; transcript_version "1"; exon_number "2"; gene_source "ensembl"; gene_biotype "lncRNA"; transcript_source "ensembl"; transcript_biotype "lncRNA"; exon_id "ENSRNOE00000710515"; exon_version "1"; tag "Ensembl_canonical";
1	ensembl	exon	174841942	174842144	0	-	.	gene_id "ENSRNOG00000085257"; gene_version "1"; transcript_id "ENSRNOT00000171550"; transcript_version "1"; exon_number "1"; gene_source "ensembl"; gene_biotype "lncRNA"; transcript_source "ensembl"; transcript_biotype "lncRNA"; exon_id "ENSRNOE00000762942"; exon_version "1"; tag "Ensembl_canonical";
1	ensembl	exon	174841942	174842144	0	-	.	gene_id "ENSRNOG00000085257"; gene_version "1"; transcript_id "ENSRNOT00000155575"; transcript_version "1"; exon_number "1"; gene_source "ensembl"; gene_biotype "lncRNA"; transcript_source "ensembl"; transcript_biotype "lncRNA"; exon_id "ENSRNOE00000762942"; exon_version "1";
1	sraer114_es	exon	174940293	174940766	0.0109783489203627	-	.	gene_id "sraer114_gene_48887"; transcript_id "sraer114_gene_48887_tx_2"; exon_id "1_174940293_174940766_-"; exonnum "2"; txlen "546";
1	sraer114_es	exon	174940293	174940766	0.00636836989456674	-	.	gene_id "sraer114_gene_48887"; transcript_id "sraer114_gene_48887_tx_4"; exon_id "1_174940293_174940766_-"; exonnum "3"; txlen "791";
1	sraer114_ss	exon	174941832	174941903	0.0109783489203627	-	.	gene_id "sraer114_gene_48887"; transcript_id "sraer114_gene_48887_tx_2"; exon_id "1_174941832_174941903_-"; exonnum "1"; txlen "546";
1	sraer114_mid	exon	174941996	174942068	0.00636836989456674	-	.	gene_id "sraer114_gene_48887"; transcript_id "sraer114_gene_48887_tx_4"; exon_id "1_174941996_174942068_-"; exonnum "2"; txlen "791";
1	sraer114_ss	exon	174947174	174947417	0.00636836989456674	-	.	gene_id "sraer114_gene_48887"; transcript_id "sraer114_gene_48887_tx_4"; exon_id "1_174947174_174947417_-"; exonnum "1"; txlen "791";
1	ensembl	three_prime_utr	175027839	175028112	0	-	.	gene_id "ENSRNOG00000017021"; gene_version "8"; transcript_id "ENSRNOT00000022984"; transcript_version "8"; gene_name "Galnt18"; gene_source "ensembl"; gene_biotype "protein_coding"; transcript_name "Galnt18-201"; transcript_source "ensembl"; transcript_biotype "protein_coding"; tag "Ensembl_canonical";
1	ensembl	exon	175027839	175028259	0	-	.	gene_id "ENSRNOG00000017021"; gene_version "8"; transcript_id "ENSRNOT00000022984"; transcript_version "8"; exon_number "11"; gene_name "Galnt18"; gene_source "ensembl"; gene_biotype "protein_coding"; transcript_name "Galnt18-201"; transcript_source "ensembl"; transcript_biotype "protein_coding"; exon_id "ENSRNOE00000257489"; exon_version "4"; tag "Ensembl_canonical";
1	ENSEMBL114_rn	exon	175027839	175028259	367.780257303507	-	.	gene_id "ENSRNOG00000017021"; transcript_id "ENSRNOG00000017021_tx_1"; exon_id "1_175027839_175028259_-"; exonnum "11"; txlen "2508";
1	ENSEMBL114_rn	exon	175027839	175028259	0.474537722612128	-	.	gene_id "ENSRNOG00000017021"; transcript_id "ENSRNOG00000017021_tx_2"; exon_id "1_175027839_175028259_-"; exonnum "11"; txlen "2050";
1	ensembl	gene	175027839	175338883	0	-	.	gene_id "ENSRNOG00000017021"; gene_version "8"; gene_name "Galnt18"; gene_source "ensembl"; gene_biotype "protein_coding";
1	ensembl	transcript	175027839	175338883	0	-	.	gene_id "ENSRNOG00000017021"; gene_version "8"; transcript_id "ENSRNOT00000022984"; transcript_version "8"; gene_name "Galnt18"; gene_source "ensembl"; gene_biotype "protein_coding"; transcript_name "Galnt18-201"; transcript_source "ensembl"; transcript_biotype "protein_coding"; tag "Ensembl_canonical";
1	ensembl	stop_codon	175028113	175028115	0	-	0	gene_id "ENSRNOG00000017021"; gene_version "8"; transcript_id "ENSRNOT00000022984"; transcript_version "8"; exon_number "11"; gene_name "Galnt18"; gene_source "ensembl"; gene_biotype "protein_coding"; transcript_name "Galnt18-201"; transcript_source "ensembl"; transcript_biotype "protein_coding"; tag "Ensembl_canonical";
1	ensembl	CDS	175028116	175028259	0	-	0	gene_id "ENSRNOG00000017021"; gene_version "8"; transcript_id "ENSRNOT00000022984"; transcript_version "8"; exon_number "11"; gene_name "Galnt18"; gene_source "ensembl"; gene_biotype "protein_coding"; transcript_name "Galnt18-201"; transcript_source "ensembl"; transcript_biotype "protein_coding"; protein_id "ENSRNOP00000022984"; protein_version "6"; tag "Ensembl_canonical";
1	ensembl	exon	175042943	175043107	0	-	.	gene_id "ENSRNOG00000017021"; gene_version "8"; transcript_id "ENSRNOT00000022984"; transcript_version "8"; exon_number "10"; gene_name "Galnt18"; gene_source "ensembl"; gene_biotype "protein_coding"; transcript_name "Galnt18-201"; transcript_source "ensembl"; transcript_biotype "protein_coding"; exon_id "ENSRNOE00000163652"; exon_version "1"; tag "Ensembl_canonical";
1	ensembl	CDS	175042943	175043107	0	-	0	gene_id "ENSRNOG00000017021"; gene_version "8"; transcript_id "ENSRNOT00000022984"; transcript_version "8"; exon_number "10"; gene_name "Galnt18"; gene_source "ensembl"; gene_biotype "protein_coding"; transcript_name "Galnt18-201"; transcript_source "ensembl"; transcript_biotype "protein_coding"; protein_id "ENSRNOP00000022984"; protein_version "6"; tag "Ensembl_canonical";
1	ENSEMBL114_rn	exon	175042943	175043107	367.780257303507	-	.	gene_id "ENSRNOG00000017021"; transcript_id "ENSRNOG00000017021_tx_1"; exon_id "1_175042943_175043107_-"; exonnum "10"; txlen "2508";
1	ENSEMBL114_rn	exon	175042943	175043107	0.474537722612128	-	.	gene_id "ENSRNOG00000017021"; transcript_id "ENSRNOG00000017021_tx_2"; exon_id "1_175042943_175043107_-"; exonnum "10"; txlen "2050";
1	ensembl	exon	175066277	175066372	0	-	.	gene_id "ENSRNOG00000017021"; gene_version "8"; transcript_id "ENSRNOT00000022984"; transcript_version "8"; exon_number "9"; gene_name "Galnt18"; gene_source "ensembl"; gene_biotype "protein_coding"; transcript_name "Galnt18-201"; transcript_source "ensembl"; transcript_biotype "protein_coding"; exon_id "ENSRNOE00000163574"; exon_version "1"; tag "Ensembl_canonical";
1	ensembl	CDS	175066277	175066372	0	-	0	gene_id "ENSRNOG00000017021"; gene_version "8"; transcript_id "ENSRNOT00000022984"; transcript_version "8"; exon_number "9"; gene_name "Galnt18"; gene_source "ensembl"; gene_biotype "protein_coding"; transcript_name "Galnt18-201"; transcript_source "ensembl"; transcript_biotype "protein_coding"; protein_id "ENSRNOP00000022984"; protein_version "6"; tag "Ensembl_canonical";
1	ENSEMBL114_rn	exon	175066277	175066372	367.780257303507	-	.	gene_id "ENSRNOG00000017021"; transcript_id "ENSRNOG00000017021_tx_1"; exon_id "1_175066277_175066372_-"; exonnum "9"; txlen "2508";
1	ENSEMBL114_rn	exon	175066277	175066372	0.474537722612128	-	.	gene_id "ENSRNOG00000017021"; transcript_id "ENSRNOG00000017021_tx_2"; exon_id "1_175066277_175066372_-"; exonnum "9"; txlen "2050";
1	ensembl	exon	175071698	175071835	0	-	.	gene_id "ENSRNOG00000017021"; gene_version "8"; transcript_id "ENSRNOT00000022984"; transcript_version "8"; exon_number "8"; gene_name "Galnt18"; gene_source "ensembl"; gene_biotype "protein_coding"; transcript_name "Galnt18-201"; transcript_source "ensembl"; transcript_biotype "protein_coding"; exon_id "ENSRNOE00000163502"; exon_version "1"; tag "Ensembl_canonical";
1	ensembl	CDS	175071698	175071835	0	-	0	gene_id "ENSRNOG00000017021"; gene_version "8"; transcript_id "ENSRNOT00000022984"; transcript_version "8"; exon_number "8"; gene_name "Galnt18"; gene_source "ensembl"; gene_biotype "protein_coding"; transcript_name "Galnt18-201"; transcript_source "ensembl"; transcript_biotype "protein_coding"; protein_id "ENSRNOP00000022984"; protein_version "6"; tag "Ensembl_canonical";
1	ENSEMBL114_rn	exon	175071698	175071835	367.780257303507	-	.	gene_id "ENSRNOG00000017021"; transcript_id "ENSRNOG00000017021_tx_1"; exon_id "1_175071698_175071835_-"; exonnum "8"; txlen "2508";
1	ENSEMBL114_rn	exon	175071698	175071835	0.474537722612128	-	.	gene_id "ENSRNOG00000017021"; transcript_id "ENSRNOG00000017021_tx_2"; exon_id "1_175071698_175071835_-"; exonnum "8"; txlen "2050";
1	ensembl	exon	175078138	175078323	0	-	.	gene_id "ENSRNOG00000017021"; gene_version "8"; transcript_id "ENSRNOT00000022984"; transcript_version "8"; exon_number "7"; gene_name "Galnt18"; gene_source "ensembl"; gene_biotype "protein_coding"; transcript_name "Galnt18-201"; transcript_source "ensembl"; transcript_biotype "protein_coding"; exon_id "ENSRNOE00000163429"; exon_version "1"; tag "Ensembl_canonical";
1	ensembl	CDS	175078138	175078323	0	-	0	gene_id "ENSRNOG00000017021"; gene_version "8"; transcript_id "ENSRNOT00000022984"; transcript_version "8"; exon_number "7"; gene_name "Galnt18"; gene_source "ensembl"; gene_biotype "protein_coding"; transcript_name "Galnt18-201"; transcript_source "ensembl"; transcript_biotype "protein_coding"; protein_id "ENSRNOP00000022984"; protein_version "6"; tag "Ensembl_canonical";
1	ENSEMBL114_rn	exon	175078138	175078323	367.780257303507	-	.	gene_id "ENSRNOG00000017021"; transcript_id "ENSRNOG00000017021_tx_1"; exon_id "1_175078138_175078323_-"; exonnum "7"; txlen "2508";
1	ENSEMBL114_rn	exon	175078138	175078323	0.474537722612128	-	.	gene_id "ENSRNOG00000017021"; transcript_id "ENSRNOG00000017021_tx_2"; exon_id "1_175078138_175078323_-"; exonnum "7"; txlen "2050";
1	ensembl	exon	175106033	175106192	0	-	.	gene_id "ENSRNOG00000017021"; gene_version "8"; transcript_id "ENSRNOT00000022984"; transcript_version "8"; exon_number "6"; gene_name "Galnt18"; gene_source "ensembl"; gene_biotype "protein_coding"; transcript_name "Galnt18-201"; transcript_source "ensembl"; transcript_biotype "protein_coding"; exon_id "ENSRNOE00000163356"; exon_version "3"; tag "Ensembl_canonical";
1	ensembl	CDS	175106033	175106192	0	-	1	gene_id "ENSRNOG00000017021"; gene_version "8"; transcript_id "ENSRNOT00000022984"; transcript_version "8"; exon_number "6"; gene_name "Galnt18"; gene_source "ensembl"; gene_biotype "protein_coding"; transcript_name "Galnt18-201"; transcript_source "ensembl"; transcript_biotype "protein_coding"; protein_id "ENSRNOP00000022984"; protein_version "6"; tag "Ensembl_canonical";
1	sraer114_mid	exon	175106078	175106192	367.780257303507	-	.	gene_id "ENSRNOG00000017021"; transcript_id "ENSRNOG00000017021_tx_1"; exon_id "1_175106078_175106192_-"; exonnum "6"; txlen "2508";
1	sraer114_mid	exon	175106078	175106192	0.474537722612128	-	.	gene_id "ENSRNOG00000017021"; transcript_id "ENSRNOG00000017021_tx_2"; exon_id "1_175106078_175106192_-"; exonnum "6"; txlen "2050";
1	ensembl	exon	175111741	175111938	0	-	.	gene_id "ENSRNOG00000017021"; gene_version "8"; transcript_id "ENSRNOT00000022984"; transcript_version "8"; exon_number "5"; gene_name "Galnt18"; gene_source "ensembl"; gene_biotype "protein_coding"; transcript_name "Galnt18-201"; transcript_source "ensembl"; transcript_biotype "protein_coding"; exon_id "ENSRNOE00000163291"; exon_version "1"; tag "Ensembl_canonical";
1	ensembl	CDS	175111741	175111938	0	-	1	gene_id "ENSRNOG00000017021"; gene_version "8"; transcript_id "ENSRNOT00000022984"; transcript_version "8"; exon_number "5"; gene_name "Galnt18"; gene_source "ensembl"; gene_biotype "protein_coding"; transcript_name "Galnt18-201"; transcript_source "ensembl"; transcript_biotype "protein_coding"; protein_id "ENSRNOP00000022984"; protein_version "6"; tag "Ensembl_canonical";
1	ENSEMBL114_rn	exon	175111741	175111938	367.780257303507	-	.	gene_id "ENSRNOG00000017021"; transcript_id "ENSRNOG00000017021_tx_1"; exon_id "1_175111741_175111938_-"; exonnum "5"; txlen "2508";
1	ENSEMBL114_rn	exon	175111741	175111938	0.474537722612128	-	.	gene_id "ENSRNOG00000017021"; transcript_id "ENSRNOG00000017021_tx_2"; exon_id "1_175111741_175111938_-"; exonnum "5"; txlen "2050";
1	ensembl	exon	175113590	175113773	0	-	.	gene_id "ENSRNOG00000017021"; gene_version "8"; transcript_id "ENSRNOT00000022984"; transcript_version "8"; exon_number "4"; gene_name "Galnt18"; gene_source "ensembl"; gene_biotype "protein_coding"; transcript_name "Galnt18-201"; transcript_source "ensembl"; transcript_biotype "protein_coding"; exon_id "ENSRNOE00000163212"; exon_version "1"; tag "Ensembl_canonical";
1	ensembl	CDS	175113590	175113773	0	-	2	gene_id "ENSRNOG00000017021"; gene_version "8"; transcript_id "ENSRNOT00000022984"; transcript_version "8"; exon_number "4"; gene_name "Galnt18"; gene_source "ensembl"; gene_biotype "protein_coding"; transcript_name "Galnt18-201"; transcript_source "ensembl"; transcript_biotype "protein_coding"; protein_id "ENSRNOP00000022984"; protein_version "6"; tag "Ensembl_canonical";
1	ENSEMBL114_rn	exon	175113590	175113773	367.780257303507	-	.	gene_id "ENSRNOG00000017021"; transcript_id "ENSRNOG00000017021_tx_1"; exon_id "1_175113590_175113773_-"; exonnum "4"; txlen "2508";
1	ENSEMBL114_rn	exon	175113590	175113773	0.474537722612128	-	.	gene_id "ENSRNOG00000017021"; transcript_id "ENSRNOG00000017021_tx_2"; exon_id "1_175113590_175113773_-"; exonnum "4"; txlen "2050";
1	ensembl	exon	175157454	175157620	0	-	.	gene_id "ENSRNOG00000017021"; gene_version "8"; transcript_id "ENSRNOT00000022984"; transcript_version "8"; exon_number "3"; gene_name "Galnt18"; gene_source "ensembl"; gene_biotype "protein_coding"; transcript_name "Galnt18-201"; transcript_source "ensembl"; transcript_biotype "protein_coding"; exon_id "ENSRNOE00000163146"; exon_version "1"; tag "Ensembl_canonical";
1	ensembl	CDS	175157454	175157620	0	-	1	gene_id "ENSRNOG00000017021"; gene_version "8"; transcript_id "ENSRNOT00000022984"; transcript_version "8"; exon_number "3"; gene_name "Galnt18"; gene_source "ensembl"; gene_biotype "protein_coding"; transcript_name "Galnt18-201"; transcript_source "ensembl"; transcript_biotype "protein_coding"; protein_id "ENSRNOP00000022984"; protein_version "6"; tag "Ensembl_canonical";
1	ENSEMBL114_rn	exon	175157454	175157620	367.780257303507	-	.	gene_id "ENSRNOG00000017021"; transcript_id "ENSRNOG00000017021_tx_1"; exon_id "1_175157454_175157620_-"; exonnum "3"; txlen "2508";
1	ENSEMBL114_rn	exon	175157454	175157620	0.474537722612128	-	.	gene_id "ENSRNOG00000017021"; transcript_id "ENSRNOG00000017021_tx_2"; exon_id "1_175157454_175157620_-"; exonnum "3"; txlen "2050";
1	ensembl	exon	175180753	175180945	0	-	.	gene_id "ENSRNOG00000017021"; gene_version "8"; transcript_id "ENSRNOT00000022984"; transcript_version "8"; exon_number "2"; gene_name "Galnt18"; gene_source "ensembl"; gene_biotype "protein_coding"; transcript_name "Galnt18-201"; transcript_source "ensembl"; transcript_biotype "protein_coding"; exon_id "ENSRNOE00000163076"; exon_version "1"; tag "Ensembl_canonical";
1	ensembl	CDS	175180753	175180945	0	-	2	gene_id "ENSRNOG00000017021"; gene_version "8"; transcript_id "ENSRNOT00000022984"; transcript_version "8"; exon_number "2"; gene_name "Galnt18"; gene_source "ensembl"; gene_biotype "protein_coding"; transcript_name "Galnt18-201"; transcript_source "ensembl"; transcript_biotype "protein_coding"; protein_id "ENSRNOP00000022984"; protein_version "6"; tag "Ensembl_canonical";
1	ENSEMBL114_rn	exon	175180753	175180945	367.780257303507	-	.	gene_id "ENSRNOG00000017021"; transcript_id "ENSRNOG00000017021_tx_1"; exon_id "1_175180753_175180945_-"; exonnum "2"; txlen "2508";
1	ENSEMBL114_rn	exon	175180753	175180945	0.474537722612128	-	.	gene_id "ENSRNOG00000017021"; transcript_id "ENSRNOG00000017021_tx_2"; exon_id "1_175180753_175180945_-"; exonnum "2"; txlen "2050";
1	sraer114_ss	exon	175301261	175301447	0.474537722612128	-	.	gene_id "ENSRNOG00000017021"; transcript_id "ENSRNOG00000017021_tx_2"; exon_id "1_175301261_175301447_-"; exonnum "1"; txlen "2050";
1	sraer114_es	exon	175332933	175334086	8.05165784608701	-	.	gene_id "sraer114_gene_35195_1"; transcript_id "sraer114_gene_35195_1_tx_1"; exon_id "1_175332933_175334086_-"; exonnum "2"; txlen "1247";
1	sraer114_ss	exon	175334627	175334719	8.05165784608701	-	.	gene_id "sraer114_gene_35195_1"; transcript_id "sraer114_gene_35195_1_tx_1"; exon_id "1_175334627_175334719_-"; exonnum "1"; txlen "1247";
1	ensembl	CDS	175338239	175338473	0	-	0	gene_id "ENSRNOG00000017021"; gene_version "8"; transcript_id "ENSRNOT00000022984"; transcript_version "8"; exon_number "1"; gene_name "Galnt18"; gene_source "ensembl"; gene_biotype "protein_coding"; transcript_name "Galnt18-201"; transcript_source "ensembl"; transcript_biotype "protein_coding"; protein_id "ENSRNOP00000022984"; protein_version "6"; tag "Ensembl_canonical";
1	ensembl	exon	175338239	175338883	0	-	.	gene_id "ENSRNOG00000017021"; gene_version "8"; transcript_id "ENSRNOT00000022984"; transcript_version "8"; exon_number "1"; gene_name "Galnt18"; gene_source "ensembl"; gene_biotype "protein_coding"; transcript_name "Galnt18-201"; transcript_source "ensembl"; transcript_biotype "protein_coding"; exon_id "ENSRNOE00000257608"; exon_version "5"; tag "Ensembl_canonical";
1	ENSEMBL114_rn	exon	175338239	175338883	367.780257303507	-	.	gene_id "ENSRNOG00000017021"; transcript_id "ENSRNOG00000017021_tx_1"; exon_id "1_175338239_175338883_-"; exonnum "1"; txlen "2508";
1	ensembl	start_codon	175338471	175338473	0	-	0	gene_id "ENSRNOG00000017021"; gene_version "8"; transcript_id "ENSRNOT00000022984"; transcript_version "8"; exon_number "1"; gene_name "Galnt18"; gene_source "ensembl"; gene_biotype "protein_coding"; transcript_name "Galnt18-201"; transcript_source "ensembl"; transcript_biotype "protein_coding"; tag "Ensembl_canonical";
1	ensembl	five_prime_utr	175338474	175338883	0	-	.	gene_id "ENSRNOG00000017021"; gene_version "8"; transcript_id "ENSRNOT00000022984"; transcript_version "8"; gene_name "Galnt18"; gene_source "ensembl"; gene_biotype "protein_coding"; transcript_name "Galnt18-201"; transcript_source "ensembl"; transcript_biotype "protein_coding"; tag "Ensembl_canonical";
1	ensembl	exon	175349691	175350695	0	-	.	gene_id "ENSRNOG00000078363"; gene_version "1"; transcript_id "ENSRNOT00000146960"; transcript_version "1"; exon_number "2"; gene_source "ensembl"; gene_biotype "lncRNA"; transcript_source "ensembl"; transcript_biotype "lncRNA"; exon_id "ENSRNOE00000815917"; exon_version "1"; tag "Ensembl_canonical";
1	ENSEMBL114_rn	exon	175349691	175350695	0.00490306776708707	-	.	gene_id "ENSRNOG00000078363"; transcript_id "ENSRNOG00000078363_tx_10"; exon_id "1_175349691_175350695_-"; exonnum "8"; txlen "2082";
1	ENSEMBL114_rn	exon	175349691	175350695	0.00490306776708707	-	.	gene_id "ENSRNOG00000078363"; transcript_id "ENSRNOG00000078363_tx_11"; exon_id "1_175349691_175350695_-"; exonnum "7"; txlen "2005";
1	ENSEMBL114_rn	exon	175349691	175350695	0.00490306776708707	-	.	gene_id "ENSRNOG00000078363"; transcript_id "ENSRNOG00000078363_tx_8"; exon_id "1_175349691_175350695_-"; exonnum "6"; txlen "1730";
1	ENSEMBL114_rn	exon	175349691	175350695	0.00490306776708707	-	.	gene_id "ENSRNOG00000078363"; transcript_id "ENSRNOG00000078363_tx_9"; exon_id "1_175349691_175350695_-"; exonnum "7"; txlen "1807";
1	ensembl	gene	175349691	175354093	0	-	.	gene_id "ENSRNOG00000078363"; gene_version "1"; gene_source "ensembl"; gene_biotype "lncRNA";
1	ensembl	transcript	175349691	175354093	0	-	.	gene_id "ENSRNOG00000078363"; gene_version "1"; transcript_id "ENSRNOT00000146960"; transcript_version "1"; gene_source "ensembl"; gene_biotype "lncRNA"; transcript_source "ensembl"; transcript_biotype "lncRNA"; tag "Ensembl_canonical";
1	ensembl	exon	175353943	175354093	0	-	.	gene_id "ENSRNOG00000078363"; gene_version "1"; transcript_id "ENSRNOT00000146960"; transcript_version "1"; exon_number "1"; gene_source "ensembl"; gene_biotype "lncRNA"; transcript_source "ensembl"; transcript_biotype "lncRNA"; exon_id "ENSRNOE00000809760"; exon_version "1"; tag "Ensembl_canonical";
1	sraer114_mid	exon	175354276	175354388	0.00490306776708707	-	.	gene_id "ENSRNOG00000078363"; transcript_id "ENSRNOG00000078363_tx_10"; exon_id "1_175354276_175354388_-"; exonnum "7"; txlen "2082";
1	sraer114_mid	exon	175354276	175354388	0.00490306776708707	-	.	gene_id "ENSRNOG00000078363"; transcript_id "ENSRNOG00000078363_tx_11"; exon_id "1_175354276_175354388_-"; exonnum "6"; txlen "2005";
1	sraer114_mid	exon	175354276	175354388	0.00490306776708707	-	.	gene_id "ENSRNOG00000078363"; transcript_id "ENSRNOG00000078363_tx_8"; exon_id "1_175354276_175354388_-"; exonnum "5"; txlen "1730";
1	sraer114_mid	exon	175354276	175354388	0.00490306776708707	-	.	gene_id "ENSRNOG00000078363"; transcript_id "ENSRNOG00000078363_tx_9"; exon_id "1_175354276_175354388_-"; exonnum "6"; txlen "1807";
1	sraer114_mid	exon	175356271	175356458	0.00490306776708707	-	.	gene_id "ENSRNOG00000078363"; transcript_id "ENSRNOG00000078363_tx_10"; exon_id "1_175356271_175356458_-"; exonnum "6"; txlen "2082";
1	sraer114_mid	exon	175356271	175356458	0.00490306776708707	-	.	gene_id "ENSRNOG00000078363"; transcript_id "ENSRNOG00000078363_tx_11"; exon_id "1_175356271_175356458_-"; exonnum "5"; txlen "2005";
1	sraer114_mid	exon	175356271	175356458	0.00490306776708707	-	.	gene_id "ENSRNOG00000078363"; transcript_id "ENSRNOG00000078363_tx_8"; exon_id "1_175356271_175356458_-"; exonnum "4"; txlen "1730";
1	sraer114_mid	exon	175356271	175356458	0.00490306776708707	-	.	gene_id "ENSRNOG00000078363"; transcript_id "ENSRNOG00000078363_tx_9"; exon_id "1_175356271_175356458_-"; exonnum "5"; txlen "1807";
1	sraer114_mid	exon	175357757	175357833	0.00490306776708707	-	.	gene_id "ENSRNOG00000078363"; transcript_id "ENSRNOG00000078363_tx_10"; exon_id "1_175357757_175357833_-"; exonnum "5"; txlen "2082";
1	sraer114_mid	exon	175357757	175357833	0.00490306776708707	-	.	gene_id "ENSRNOG00000078363"; transcript_id "ENSRNOG00000078363_tx_9"; exon_id "1_175357757_175357833_-"; exonnum "4"; txlen "1807";
1	sraer114_mid	exon	175362664	175362802	0.00490306776708707	-	.	gene_id "ENSRNOG00000078363"; transcript_id "ENSRNOG00000078363_tx_10"; exon_id "1_175362664_175362802_-"; exonnum "4"; txlen "2082";
1	sraer114_mid	exon	175362664	175362802	0.00490306776708707	-	.	gene_id "ENSRNOG00000078363"; transcript_id "ENSRNOG00000078363_tx_11"; exon_id "1_175362664_175362802_-"; exonnum "4"; txlen "2005";
1	sraer114_mid	exon	175362664	175362802	0.00490306776708707	-	.	gene_id "ENSRNOG00000078363"; transcript_id "ENSRNOG00000078363_tx_8"; exon_id "1_175362664_175362802_-"; exonnum "3"; txlen "1730";
1	sraer114_mid	exon	175362664	175362802	0.00490306776708707	-	.	gene_id "ENSRNOG00000078363"; transcript_id "ENSRNOG00000078363_tx_9"; exon_id "1_175362664_175362802_-"; exonnum "3"; txlen "1807";
1	sraer114_mid	exon	175392338	175392417	0.00490306776708707	-	.	gene_id "ENSRNOG00000078363"; transcript_id "ENSRNOG00000078363_tx_10"; exon_id "1_175392338_175392417_-"; exonnum "3"; txlen "2082";
1	sraer114_mid	exon	175392338	175392417	0.00490306776708707	-	.	gene_id "ENSRNOG00000078363"; transcript_id "ENSRNOG00000078363_tx_11"; exon_id "1_175392338_175392417_-"; exonnum "3"; txlen "2005";
1	sraer114_mid	exon	175392338	175392417	0.00490306776708707	-	.	gene_id "ENSRNOG00000078363"; transcript_id "ENSRNOG00000078363_tx_8"; exon_id "1_175392338_175392417_-"; exonnum "2"; txlen "1730";
1	sraer114_mid	exon	175392338	175392417	0.00490306776708707	-	.	gene_id "ENSRNOG00000078363"; transcript_id "ENSRNOG00000078363_tx_9"; exon_id "1_175392338_175392417_-"; exonnum "2"; txlen "1807";
1	sraer114_mid	exon	175395013	175395164	0.00490306776708707	-	.	gene_id "ENSRNOG00000078363"; transcript_id "ENSRNOG00000078363_tx_10"; exon_id "1_175395013_175395164_-"; exonnum "2"; txlen "2082";
1	sraer114_mid	exon	175395013	175395164	0.00490306776708707	-	.	gene_id "ENSRNOG00000078363"; transcript_id "ENSRNOG00000078363_tx_11"; exon_id "1_175395013_175395164_-"; exonnum "2"; txlen "2005";
1	sraer114_ss	exon	175395592	175395919	0.00490306776708707	-	.	gene_id "ENSRNOG00000078363"; transcript_id "ENSRNOG00000078363_tx_10"; exon_id "1_175395592_175395919_-"; exonnum "1"; txlen "2082";
1	sraer114_ss	exon	175395592	175395919	0.00490306776708707	-	.	gene_id "ENSRNOG00000078363"; transcript_id "ENSRNOG00000078363_tx_11"; exon_id "1_175395592_175395919_-"; exonnum "1"; txlen "2005";
1	sraer114_es	exon	175413945	175414287	1.22366485942099	-	.	gene_id "ENSRNOG00000078363"; transcript_id "ENSRNOG00000078363_tx_1"; exon_id "1_175413945_175414287_-"; exonnum "2"; txlen "548";
1	sraer114_es	exon	175413945	175414287	0.0424714295079732	-	.	gene_id "ENSRNOG00000078363"; transcript_id "ENSRNOG00000078363_tx_3"; exon_id "1_175413945_175414287_-"; exonnum "3"; txlen "813";
1	sraer114_mid	exon	175417278	175417542	0.0424714295079732	-	.	gene_id "ENSRNOG00000078363"; transcript_id "ENSRNOG00000078363_tx_3"; exon_id "1_175417278_175417542_-"; exonnum "2"; txlen "813";
1	sraer114_ss	exon	175418715	175418919	1.22366485942099	-	.	gene_id "ENSRNOG00000078363"; transcript_id "ENSRNOG00000078363_tx_1"; exon_id "1_175418715_175418919_-"; exonnum "1"; txlen "548";
1	sraer114_ss	exon	175418715	175418919	0.0424714295079732	-	.	gene_id "ENSRNOG00000078363"; transcript_id "ENSRNOG00000078363_tx_3"; exon_id "1_175418715_175418919_-"; exonnum "1"; txlen "813";
1	sraer114_ss	exon	175418715	175418919	0.00490306776708707	-	.	gene_id "ENSRNOG00000078363"; transcript_id "ENSRNOG00000078363_tx_8"; exon_id "1_175418715_175418919_-"; exonnum "1"; txlen "1730";
1	sraer114_ss	exon	175418715	175418919	0.00490306776708707	-	.	gene_id "ENSRNOG00000078363"; transcript_id "ENSRNOG00000078363_tx_9"; exon_id "1_175418715_175418919_-"; exonnum "1"; txlen "1807";
1	ensembl	three_prime_utr	175672834	175676655	0	-	.	gene_id "ENSRNOG00000016343"; gene_version "9"; transcript_id "ENSRNOT00000022301"; transcript_version "8"; gene_name "Dkk3"; gene_source "ensembl"; gene_biotype "protein_coding"; transcript_name "Dkk3-201"; transcript_source "ensembl"; transcript_biotype "protein_coding";
1	ensembl	exon	175672834	175676872	0	-	.	gene_id "ENSRNOG00000016343"; gene_version "9"; transcript_id "ENSRNOT00000022301"; transcript_version "8"; exon_number "8"; gene_name "Dkk3"; gene_source "ensembl"; gene_biotype "protein_coding"; transcript_name "Dkk3-201"; transcript_source "ensembl"; transcript_biotype "protein_coding"; exon_id "ENSRNOE00000156338"; exon_version "7";
1	ensembl	gene	175672834	175715186	0	-	.	gene_id "ENSRNOG00000016343"; gene_version "9"; gene_name "Dkk3"; gene_source "ensembl"; gene_biotype "protein_coding";
1	ensembl	transcript	175672834	175715186	0	-	.	gene_id "ENSRNOG00000016343"; gene_version "9"; transcript_id "ENSRNOT00000022301"; transcript_version "8"; gene_name "Dkk3"; gene_source "ensembl"; gene_biotype "protein_coding"; transcript_name "Dkk3-201"; transcript_source "ensembl"; transcript_biotype "protein_coding";
1	ensembl	three_prime_utr	175674314	175674496	0	-	.	gene_id "ENSRNOG00000016343"; gene_version "9"; transcript_id "ENSRNOT00000146198"; transcript_version "1"; gene_name "Dkk3"; gene_source "ensembl"; gene_biotype "protein_coding"; transcript_name "Dkk3-202"; transcript_source "ensembl"; transcript_biotype "protein_coding"; tag "Ensembl_canonical";
1	ensembl	exon	175674314	175674679	0	-	.	gene_id "ENSRNOG00000016343"; gene_version "9"; transcript_id "ENSRNOT00000146198"; transcript_version "1"; exon_number "9"; gene_name "Dkk3"; gene_source "ensembl"; gene_biotype "protein_coding"; transcript_name "Dkk3-202"; transcript_source "ensembl"; transcript_biotype "protein_coding"; exon_id "ENSRNOE00000768051"; exon_version "1"; tag "Ensembl_canonical";
1	ensembl	transcript	175674314	175715186	0	-	.	gene_id "ENSRNOG00000016343"; gene_version "9"; transcript_id "ENSRNOT00000146198"; transcript_version "1"; gene_name "Dkk3"; gene_source "ensembl"; gene_biotype "protein_coding"; transcript_name "Dkk3-202"; transcript_source "ensembl"; transcript_biotype "protein_coding"; tag "Ensembl_canonical";
1	ensembl	stop_codon	175674497	175674499	0	-	0	gene_id "ENSRNOG00000016343"; gene_version "9"; transcript_id "ENSRNOT00000146198"; transcript_version "1"; exon_number "9"; gene_name "Dkk3"; gene_source "ensembl"; gene_biotype "protein_coding"; transcript_name "Dkk3-202"; transcript_source "ensembl"; transcript_biotype "protein_coding"; tag "Ensembl_canonical";
1	ensembl	CDS	175674500	175674679	0	-	0	gene_id "ENSRNOG00000016343"; gene_version "9"; transcript_id "ENSRNOT00000146198"; transcript_version "1"; exon_number "9"; gene_name "Dkk3"; gene_source "ensembl"; gene_biotype "protein_coding"; transcript_name "Dkk3-202"; transcript_source "ensembl"; transcript_biotype "protein_coding"; protein_id "ENSRNOP00000100630"; protein_version "1"; tag "Ensembl_canonical";
1	ensembl	stop_codon	175676656	175676658	0	-	0	gene_id "ENSRNOG00000016343"; gene_version "9"; transcript_id "ENSRNOT00000022301"; transcript_version "8"; exon_number "8"; gene_name "Dkk3"; gene_source "ensembl"; gene_biotype "protein_coding"; transcript_name "Dkk3-201"; transcript_source "ensembl"; transcript_biotype "protein_coding";
1	ensembl	CDS	175676659	175676872	0	-	1	gene_id "ENSRNOG00000016343"; gene_version "9"; transcript_id "ENSRNOT00000022301"; transcript_version "8"; exon_number "8"; gene_name "Dkk3"; gene_source "ensembl"; gene_biotype "protein_coding"; transcript_name "Dkk3-201"; transcript_source "ensembl"; transcript_biotype "protein_coding"; protein_id "ENSRNOP00000022301"; protein_version "5";
1	ensembl	exon	175676755	175676872	0	-	.	gene_id "ENSRNOG00000016343"; gene_version "9"; transcript_id "ENSRNOT00000146198"; transcript_version "1"; exon_number "8"; gene_name "Dkk3"; gene_source "ensembl"; gene_biotype "protein_coding"; transcript_name "Dkk3-202"; transcript_source "ensembl"; transcript_biotype "protein_coding"; exon_id "ENSRNOE00000688991"; exon_version "1"; tag "Ensembl_canonical";
1	ensembl	CDS	175676755	175676872	0	-	1	gene_id "ENSRNOG00000016343"; gene_version "9"; transcript_id "ENSRNOT00000146198"; transcript_version "1"; exon_number "8"; gene_name "Dkk3"; gene_source "ensembl"; gene_biotype "protein_coding"; transcript_name "Dkk3-202"; transcript_source "ensembl"; transcript_biotype "protein_coding"; protein_id "ENSRNOP00000100630"; protein_version "1"; tag "Ensembl_canonical";
1	ENSEMBL114_rn	exon	175676755	175676872	155.702748144772	-	.	gene_id "ENSRNOG00000016343"; transcript_id "ENSRNOG00000016343_tx_1"; exon_id "1_175676755_175676872_-"; exonnum "8"; txlen "1089";
1	ensembl	exon	175677705	175677861	0	-	.	gene_id "ENSRNOG00000016343"; gene_version "9"; transcript_id "ENSRNOT00000146198"; transcript_version "1"; exon_number "7"; gene_name "Dkk3"; gene_source "ensembl"; gene_biotype "protein_coding"; transcript_name "Dkk3-202"; transcript_source "ensembl"; transcript_biotype "protein_coding"; exon_id "ENSRNOE00000156244"; exon_version "1"; tag "Ensembl_canonical";
1	ensembl	CDS	175677705	175677861	0	-	2	gene_id "ENSRNOG00000016343"; gene_version "9"; transcript_id "ENSRNOT00000146198"; transcript_version "1"; exon_number "7"; gene_name "Dkk3"; gene_source "ensembl"; gene_biotype "protein_coding"; transcript_name "Dkk3-202"; transcript_source "ensembl"; transcript_biotype "protein_coding"; protein_id "ENSRNOP00000100630"; protein_version "1"; tag "Ensembl_canonical";
1	ensembl	exon	175677705	175677861	0	-	.	gene_id "ENSRNOG00000016343"; gene_version "9"; transcript_id "ENSRNOT00000022301"; transcript_version "8"; exon_number "7"; gene_name "Dkk3"; gene_source "ensembl"; gene_biotype "protein_coding"; transcript_name "Dkk3-201"; transcript_source "ensembl"; transcript_biotype "protein_coding"; exon_id "ENSRNOE00000156244"; exon_version "1";
1	ensembl	CDS	175677705	175677861	0	-	2	gene_id "ENSRNOG00000016343"; gene_version "9"; transcript_id "ENSRNOT00000022301"; transcript_version "8"; exon_number "7"; gene_name "Dkk3"; gene_source "ensembl"; gene_biotype "protein_coding"; transcript_name "Dkk3-201"; transcript_source "ensembl"; transcript_biotype "protein_coding"; protein_id "ENSRNOP00000022301"; protein_version "5";
1	ENSEMBL114_rn	exon	175677705	175677861	155.702748144772	-	.	gene_id "ENSRNOG00000016343"; transcript_id "ENSRNOG00000016343_tx_1"; exon_id "1_175677705_175677861_-"; exonnum "7"; txlen "1089";
1	ensembl	exon	175678747	175678891	0	-	.	gene_id "ENSRNOG00000016343"; gene_version "9"; transcript_id "ENSRNOT00000146198"; transcript_version "1"; exon_number "6"; gene_name "Dkk3"; gene_source "ensembl"; gene_biotype "protein_coding"; transcript_name "Dkk3-202"; transcript_source "ensembl"; transcript_biotype "protein_coding"; exon_id "ENSRNOE00000156162"; exon_version "1"; tag "Ensembl_canonical";
1	ensembl	CDS	175678747	175678891	0	-	0	gene_id "ENSRNOG00000016343"; gene_version "9"; transcript_id "ENSRNOT00000146198"; transcript_version "1"; exon_number "6"; gene_name "Dkk3"; gene_source "ensembl"; gene_biotype "protein_coding"; transcript_name "Dkk3-202"; transcript_source "ensembl"; transcript_biotype "protein_coding"; protein_id "ENSRNOP00000100630"; protein_version "1"; tag "Ensembl_canonical";
1	ensembl	exon	175678747	175678891	0	-	.	gene_id "ENSRNOG00000016343"; gene_version "9"; transcript_id "ENSRNOT00000022301"; transcript_version "8"; exon_number "6"; gene_name "Dkk3"; gene_source "ensembl"; gene_biotype "protein_coding"; transcript_name "Dkk3-201"; transcript_source "ensembl"; transcript_biotype "protein_coding"; exon_id "ENSRNOE00000156162"; exon_version "1";
1	ensembl	CDS	175678747	175678891	0	-	0	gene_id "ENSRNOG00000016343"; gene_version "9"; transcript_id "ENSRNOT00000022301"; transcript_version "8"; exon_number "6"; gene_name "Dkk3"; gene_source "ensembl"; gene_biotype "protein_coding"; transcript_name "Dkk3-201"; transcript_source "ensembl"; transcript_biotype "protein_coding"; protein_id "ENSRNOP00000022301"; protein_version "5";
1	ENSEMBL114_rn	exon	175678747	175678891	155.702748144772	-	.	gene_id "ENSRNOG00000016343"; transcript_id "ENSRNOG00000016343_tx_1"; exon_id "1_175678747_175678891_-"; exonnum "6"; txlen "1089";
1	ensembl	exon	175679977	175680069	0	-	.	gene_id "ENSRNOG00000016343"; gene_version "9"; transcript_id "ENSRNOT00000146198"; transcript_version "1"; exon_number "5"; gene_name "Dkk3"; gene_source "ensembl"; gene_biotype "protein_coding"; transcript_name "Dkk3-202"; transcript_source "ensembl"; transcript_biotype "protein_coding"; exon_id "ENSRNOE00000156064"; exon_version "1"; tag "Ensembl_canonical";
1	ensembl	CDS	175679977	175680069	0	-	0	gene_id "ENSRNOG00000016343"; gene_version "9"; transcript_id "ENSRNOT00000146198"; transcript_version "1"; exon_number "5"; gene_name "Dkk3"; gene_source "ensembl"; gene_biotype "protein_coding"; transcript_name "Dkk3-202"; transcript_source "ensembl"; transcript_biotype "protein_coding"; protein_id "ENSRNOP00000100630"; protein_version "1"; tag "Ensembl_canonical";
1	ensembl	exon	175679977	175680069	0	-	.	gene_id "ENSRNOG00000016343"; gene_version "9"; transcript_id "ENSRNOT00000022301"; transcript_version "8"; exon_number "5"; gene_name "Dkk3"; gene_source "ensembl"; gene_biotype "protein_coding"; transcript_name "Dkk3-201"; transcript_source "ensembl"; transcript_biotype "protein_coding"; exon_id "ENSRNOE00000156064"; exon_version "1";
1	ensembl	CDS	175679977	175680069	0	-	0	gene_id "ENSRNOG00000016343"; gene_version "9"; transcript_id "ENSRNOT00000022301"; transcript_version "8"; exon_number "5"; gene_name "Dkk3"; gene_source "ensembl"; gene_biotype "protein_coding"; transcript_name "Dkk3-201"; transcript_source "ensembl"; transcript_biotype "protein_coding"; protein_id "ENSRNOP00000022301"; protein_version "5";
1	ENSEMBL114_rn	exon	175679977	175680069	155.702748144772	-	.	gene_id "ENSRNOG00000016343"; transcript_id "ENSRNOG00000016343_tx_1"; exon_id "1_175679977_175680069_-"; exonnum "5"; txlen "1089";
1	ensembl	exon	175706166	175706249	0	-	.	gene_id "ENSRNOG00000016343"; gene_version "9"; transcript_id "ENSRNOT00000146198"; transcript_version "1"; exon_number "4"; gene_name "Dkk3"; gene_source "ensembl"; gene_biotype "protein_coding"; transcript_name "Dkk3-202"; transcript_source "ensembl"; transcript_biotype "protein_coding"; exon_id "ENSRNOE00000155976"; exon_version "1"; tag "Ensembl_canonical";
1	ensembl	CDS	175706166	175706249	0	-	0	gene_id "ENSRNOG00000016343"; gene_version "9"; transcript_id "ENSRNOT00000146198"; transcript_version "1"; exon_number "4"; gene_name "Dkk3"; gene_source "ensembl"; gene_biotype "protein_coding"; transcript_name "Dkk3-202"; transcript_source "ensembl"; transcript_biotype "protein_coding"; protein_id "ENSRNOP00000100630"; protein_version "1"; tag "Ensembl_canonical";
1	ensembl	exon	175706166	175706249	0	-	.	gene_id "ENSRNOG00000016343"; gene_version "9"; transcript_id "ENSRNOT00000022301"; transcript_version "8"; exon_number "4"; gene_name "Dkk3"; gene_source "ensembl"; gene_biotype "protein_coding"; transcript_name "Dkk3-201"; transcript_source "ensembl"; transcript_biotype "protein_coding"; exon_id "ENSRNOE00000155976"; exon_version "1";
1	ensembl	CDS	175706166	175706249	0	-	0	gene_id "ENSRNOG00000016343"; gene_version "9"; transcript_id "ENSRNOT00000022301"; transcript_version "8"; exon_number "4"; gene_name "Dkk3"; gene_source "ensembl"; gene_biotype "protein_coding"; transcript_name "Dkk3-201"; transcript_source "ensembl"; transcript_biotype "protein_coding"; protein_id "ENSRNOP00000022301"; protein_version "5";
1	ENSEMBL114_rn	exon	175706166	175706249	155.702748144772	-	.	gene_id "ENSRNOG00000016343"; transcript_id "ENSRNOG00000016343_tx_1"; exon_id "1_175706166_175706249_-"; exonnum "4"; txlen "1089";
1	ensembl	exon	175708133	175708270	0	-	.	gene_id "ENSRNOG00000016343"; gene_version "9"; transcript_id "ENSRNOT00000146198"; transcript_version "1"; exon_number "3"; gene_name "Dkk3"; gene_source "ensembl"; gene_biotype "protein_coding"; transcript_name "Dkk3-202"; transcript_source "ensembl"; transcript_biotype "protein_coding"; exon_id "ENSRNOE00000155878"; exon_version "1"; tag "Ensembl_canonical";
1	ensembl	CDS	175708133	175708270	0	-	0	gene_id "ENSRNOG00000016343"; gene_version "9"; transcript_id "ENSRNOT00000146198"; transcript_version "1"; exon_number "3"; gene_name "Dkk3"; gene_source "ensembl"; gene_biotype "protein_coding"; transcript_name "Dkk3-202"; transcript_source "ensembl"; transcript_biotype "protein_coding"; protein_id "ENSRNOP00000100630"; protein_version "1"; tag "Ensembl_canonical";
1	ensembl	exon	175708133	175708270	0	-	.	gene_id "ENSRNOG00000016343"; gene_version "9"; transcript_id "ENSRNOT00000022301"; transcript_version "8"; exon_number "3"; gene_name "Dkk3"; gene_source "ensembl"; gene_biotype "protein_coding"; transcript_name "Dkk3-201"; transcript_source "ensembl"; transcript_biotype "protein_coding"; exon_id "ENSRNOE00000155878"; exon_version "1";
1	ensembl	CDS	175708133	175708270	0	-	0	gene_id "ENSRNOG00000016343"; gene_version "9"; transcript_id "ENSRNOT00000022301"; transcript_version "8"; exon_number "3"; gene_name "Dkk3"; gene_source "ensembl"; gene_biotype "protein_coding"; transcript_name "Dkk3-201"; transcript_source "ensembl"; transcript_biotype "protein_coding"; protein_id "ENSRNOP00000022301"; protein_version "5";
1	ENSEMBL114_rn	exon	175708133	175708270	155.702748144772	-	.	gene_id "ENSRNOG00000016343"; transcript_id "ENSRNOG00000016343_tx_1"; exon_id "1_175708133_175708270_-"; exonnum "3"; txlen "1089";
1	ensembl	CDS	175714325	175714537	0	-	0	gene_id "ENSRNOG00000016343"; gene_version "9"; transcript_id "ENSRNOT00000146198"; transcript_version "1"; exon_number "2"; gene_name "Dkk3"; gene_source "ensembl"; gene_biotype "protein_coding"; transcript_name "Dkk3-202"; transcript_source "ensembl"; transcript_biotype "protein_coding"; protein_id "ENSRNOP00000100630"; protein_version "1"; tag "Ensembl_canonical";
1	ensembl	CDS	175714325	175714537	0	-	0	gene_id "ENSRNOG00000016343"; gene_version "9"; transcript_id "ENSRNOT00000022301"; transcript_version "8"; exon_number "2"; gene_name "Dkk3"; gene_source "ensembl"; gene_biotype "protein_coding"; transcript_name "Dkk3-201"; transcript_source "ensembl"; transcript_biotype "protein_coding"; protein_id "ENSRNOP00000022301"; protein_version "5";
1	ensembl	exon	175714325	175714560	0	-	.	gene_id "ENSRNOG00000016343"; gene_version "9"; transcript_id "ENSRNOT00000146198"; transcript_version "1"; exon_number "2"; gene_name "Dkk3"; gene_source "ensembl"; gene_biotype "protein_coding"; transcript_name "Dkk3-202"; transcript_source "ensembl"; transcript_biotype "protein_coding"; exon_id "ENSRNOE00000157713"; exon_version "4"; tag "Ensembl_canonical";
1	ensembl	exon	175714325	175714560	0	-	.	gene_id "ENSRNOG00000016343"; gene_version "9"; transcript_id "ENSRNOT00000022301"; transcript_version "8"; exon_number "2"; gene_name "Dkk3"; gene_source "ensembl"; gene_biotype "protein_coding"; transcript_name "Dkk3-201"; transcript_source "ensembl"; transcript_biotype "protein_coding"; exon_id "ENSRNOE00000157713"; exon_version "4";
1	ENSEMBL114_rn	exon	175714325	175714560	155.702748144772	-	.	gene_id "ENSRNOG00000016343"; transcript_id "ENSRNOG00000016343_tx_1"; exon_id "1_175714325_175714560_-"; exonnum "2"; txlen "1089";
1	ensembl	start_codon	175714535	175714537	0	-	0	gene_id "ENSRNOG00000016343"; gene_version "9"; transcript_id "ENSRNOT00000146198"; transcript_version "1"; exon_number "2"; gene_name "Dkk3"; gene_source "ensembl"; gene_biotype "protein_coding"; transcript_name "Dkk3-202"; transcript_source "ensembl"; transcript_biotype "protein_coding"; tag "Ensembl_canonical";
1	ensembl	start_codon	175714535	175714537	0	-	0	gene_id "ENSRNOG00000016343"; gene_version "9"; transcript_id "ENSRNOT00000022301"; transcript_version "8"; exon_number "2"; gene_name "Dkk3"; gene_source "ensembl"; gene_biotype "protein_coding"; transcript_name "Dkk3-201"; transcript_source "ensembl"; transcript_biotype "protein_coding";
1	ensembl	five_prime_utr	175714538	175714560	0	-	.	gene_id "ENSRNOG00000016343"; gene_version "9"; transcript_id "ENSRNOT00000146198"; transcript_version "1"; gene_name "Dkk3"; gene_source "ensembl"; gene_biotype "protein_coding"; transcript_name "Dkk3-202"; transcript_source "ensembl"; transcript_biotype "protein_coding"; tag "Ensembl_canonical";
1	ensembl	five_prime_utr	175714538	175714560	0	-	.	gene_id "ENSRNOG00000016343"; gene_version "9"; transcript_id "ENSRNOT00000022301"; transcript_version "8"; gene_name "Dkk3"; gene_source "ensembl"; gene_biotype "protein_coding"; transcript_name "Dkk3-201"; transcript_source "ensembl"; transcript_biotype "protein_coding";
1	ensembl	exon	175715069	175715186	0	-	.	gene_id "ENSRNOG00000016343"; gene_version "9"; transcript_id "ENSRNOT00000146198"; transcript_version "1"; exon_number "1"; gene_name "Dkk3"; gene_source "ensembl"; gene_biotype "protein_coding"; transcript_name "Dkk3-202"; transcript_source "ensembl"; transcript_biotype "protein_coding"; exon_id "ENSRNOE00000569651"; exon_version "1"; tag "Ensembl_canonical";
1	ensembl	five_prime_utr	175715069	175715186	0	-	.	gene_id "ENSRNOG00000016343"; gene_version "9"; transcript_id "ENSRNOT00000146198"; transcript_version "1"; gene_name "Dkk3"; gene_source "ensembl"; gene_biotype "protein_coding"; transcript_name "Dkk3-202"; transcript_source "ensembl"; transcript_biotype "protein_coding"; tag "Ensembl_canonical";
1	ensembl	exon	175715069	175715186	0	-	.	gene_id "ENSRNOG00000016343"; gene_version "9"; transcript_id "ENSRNOT00000022301"; transcript_version "8"; exon_number "1"; gene_name "Dkk3"; gene_source "ensembl"; gene_biotype "protein_coding"; transcript_name "Dkk3-201"; transcript_source "ensembl"; transcript_biotype "protein_coding"; exon_id "ENSRNOE00000569651"; exon_version "1";
1	ensembl	five_prime_utr	175715069	175715186	0	-	.	gene_id "ENSRNOG00000016343"; gene_version "9"; transcript_id "ENSRNOT00000022301"; transcript_version "8"; gene_name "Dkk3"; gene_source "ensembl"; gene_biotype "protein_coding"; transcript_name "Dkk3-201"; transcript_source "ensembl"; transcript_biotype "protein_coding";
1	sraer114_ss	exon	175715076	175715193	155.702748144772	-	.	gene_id "ENSRNOG00000016343"; transcript_id "ENSRNOG00000016343_tx_1"; exon_id "1_175715076_175715193_-"; exonnum "1"; txlen "1089";
1	sraer114_es	exon	175738321	175738914	0.0540700377637766	-	.	gene_id "sraer114_gene_52841"; transcript_id "sraer114_gene_52841_tx_1"; exon_id "1_175738321_175738914_-"; exonnum "2"; txlen "900";
1	sraer114_es	exon	175738321	175738914	0.0400198974171476	-	.	gene_id "sraer114_gene_52841"; transcript_id "sraer114_gene_52841_tx_3"; exon_id "1_175738321_175738914_-"; exonnum "3"; txlen "966";
1	sraer114_es	exon	175738321	175738914	0.00923602733310083	-	.	gene_id "sraer114_gene_52841"; transcript_id "sraer114_gene_52841_tx_5"; exon_id "1_175738321_175738914_-"; exonnum "5"; txlen "1026";
1	sraer114_es	exon	175738321	175738914	0.00923602733310083	-	.	gene_id "sraer114_gene_52841"; transcript_id "sraer114_gene_52841_tx_6"; exon_id "1_175738321_175738914_-"; exonnum "5"; txlen "1029";
1	sraer114_es	exon	175738321	175738914	0.00423317919433788	-	.	gene_id "sraer114_gene_52841"; transcript_id "sraer114_gene_52841_tx_7"; exon_id "1_175738321_175738914_-"; exonnum "4"; txlen "929";
1	sraer114_es	exon	175738321	175738914	0.00423317919433788	-	.	gene_id "sraer114_gene_52841"; transcript_id "sraer114_gene_52841_tx_8"; exon_id "1_175738321_175738914_-"; exonnum "4"; txlen "932";
1	sraer114_es	exon	175744732	175744936	0.0404076195823161	-	.	gene_id "sraer114_gene_52841"; transcript_id "sraer114_gene_52841_tx_2"; exon_id "1_175744732_175744936_-"; exonnum "5"; txlen "637";
1	sraer114_es	exon	175744732	175744936	0.0130843720552262	-	.	gene_id "sraer114_gene_52841"; transcript_id "sraer114_gene_52841_tx_4"; exon_id "1_175744732_175744936_-"; exonnum "5"; txlen "640";
1	sraer114_mid	exon	175748168	175748264	0.0404076195823161	-	.	gene_id "sraer114_gene_52841"; transcript_id "sraer114_gene_52841_tx_2"; exon_id "1_175748168_175748264_-"; exonnum "4"; txlen "637";
1	sraer114_mid	exon	175748168	175748264	0.0130843720552262	-	.	gene_id "sraer114_gene_52841"; transcript_id "sraer114_gene_52841_tx_4"; exon_id "1_175748168_175748264_-"; exonnum "4"; txlen "640";
1	sraer114_mid	exon	175748168	175748264	0.00923602733310083	-	.	gene_id "sraer114_gene_52841"; transcript_id "sraer114_gene_52841_tx_5"; exon_id "1_175748168_175748264_-"; exonnum "4"; txlen "1026";
1	sraer114_mid	exon	175748168	175748264	0.00923602733310083	-	.	gene_id "sraer114_gene_52841"; transcript_id "sraer114_gene_52841_tx_6"; exon_id "1_175748168_175748264_-"; exonnum "4"; txlen "1029";
1	sraer114_mid	exon	175750029	175750091	0.0404076195823161	-	.	gene_id "sraer114_gene_52841"; transcript_id "sraer114_gene_52841_tx_2"; exon_id "1_175750029_175750091_-"; exonnum "3"; txlen "637";
1	sraer114_mid	exon	175750029	175750091	0.00923602733310083	-	.	gene_id "sraer114_gene_52841"; transcript_id "sraer114_gene_52841_tx_5"; exon_id "1_175750029_175750091_-"; exonnum "3"; txlen "1026";
1	sraer114_mid	exon	175750029	175750091	0.00423317919433788	-	.	gene_id "sraer114_gene_52841"; transcript_id "sraer114_gene_52841_tx_7"; exon_id "1_175750029_175750091_-"; exonnum "3"; txlen "929";
1	sraer114_mid	exon	175750029	175750094	0.0400198974171476	-	.	gene_id "sraer114_gene_52841"; transcript_id "sraer114_gene_52841_tx_3"; exon_id "1_175750029_175750094_-"; exonnum "2"; txlen "966";
1	sraer114_mid	exon	175750029	175750094	0.0130843720552262	-	.	gene_id "sraer114_gene_52841"; transcript_id "sraer114_gene_52841_tx_4"; exon_id "1_175750029_175750094_-"; exonnum "3"; txlen "640";
1	sraer114_mid	exon	175750029	175750094	0.00923602733310083	-	.	gene_id "sraer114_gene_52841"; transcript_id "sraer114_gene_52841_tx_6"; exon_id "1_175750029_175750094_-"; exonnum "3"; txlen "1029";
1	sraer114_mid	exon	175750029	175750094	0.00423317919433788	-	.	gene_id "sraer114_gene_52841"; transcript_id "sraer114_gene_52841_tx_8"; exon_id "1_175750029_175750094_-"; exonnum "3"; txlen "932";
1	sraer114_ss	exon	175758043	175758348	0.0540700377637766	-	.	gene_id "sraer114_gene_52841"; transcript_id "sraer114_gene_52841_tx_1"; exon_id "1_175758043_175758348_-"; exonnum "1"; txlen "900";
1	sraer114_ss	exon	175758043	175758348	0.0400198974171476	-	.	gene_id "sraer114_gene_52841"; transcript_id "sraer114_gene_52841_tx_3"; exon_id "1_175758043_175758348_-"; exonnum "1"; txlen "966";
1	sraer114_mid	exon	175775758	175775851	0.0404076195823161	-	.	gene_id "sraer114_gene_52841"; transcript_id "sraer114_gene_52841_tx_2"; exon_id "1_175775758_175775851_-"; exonnum "2"; txlen "637";
1	sraer114_mid	exon	175775758	175775851	0.0130843720552262	-	.	gene_id "sraer114_gene_52841"; transcript_id "sraer114_gene_52841_tx_4"; exon_id "1_175775758_175775851_-"; exonnum "2"; txlen "640";
1	sraer114_mid	exon	175775758	175775851	0.00923602733310083	-	.	gene_id "sraer114_gene_52841"; transcript_id "sraer114_gene_52841_tx_5"; exon_id "1_175775758_175775851_-"; exonnum "2"; txlen "1026";
1	sraer114_mid	exon	175775758	175775851	0.00923602733310083	-	.	gene_id "sraer114_gene_52841"; transcript_id "sraer114_gene_52841_tx_6"; exon_id "1_175775758_175775851_-"; exonnum "2"; txlen "1029";
1	sraer114_mid	exon	175775758	175775851	0.00423317919433788	-	.	gene_id "sraer114_gene_52841"; transcript_id "sraer114_gene_52841_tx_7"; exon_id "1_175775758_175775851_-"; exonnum "2"; txlen "929";
1	sraer114_mid	exon	175775758	175775851	0.00423317919433788	-	.	gene_id "sraer114_gene_52841"; transcript_id "sraer114_gene_52841_tx_8"; exon_id "1_175775758_175775851_-"; exonnum "2"; txlen "932";
1	sraer114_ss	exon	175776077	175776254	0.0404076195823161	-	.	gene_id "sraer114_gene_52841"; transcript_id "sraer114_gene_52841_tx_2"; exon_id "1_175776077_175776254_-"; exonnum "1"; txlen "637";
1	sraer114_ss	exon	175776077	175776254	0.0130843720552262	-	.	gene_id "sraer114_gene_52841"; transcript_id "sraer114_gene_52841_tx_4"; exon_id "1_175776077_175776254_-"; exonnum "1"; txlen "640";
1	sraer114_ss	exon	175776077	175776254	0.00923602733310083	-	.	gene_id "sraer114_gene_52841"; transcript_id "sraer114_gene_52841_tx_5"; exon_id "1_175776077_175776254_-"; exonnum "1"; txlen "1026";
1	sraer114_ss	exon	175776077	175776254	0.00923602733310083	-	.	gene_id "sraer114_gene_52841"; transcript_id "sraer114_gene_52841_tx_6"; exon_id "1_175776077_175776254_-"; exonnum "1"; txlen "1029";
1	sraer114_ss	exon	175776077	175776254	0.00423317919433788	-	.	gene_id "sraer114_gene_52841"; transcript_id "sraer114_gene_52841_tx_7"; exon_id "1_175776077_175776254_-"; exonnum "1"; txlen "929";
1	sraer114_ss	exon	175776077	175776254	0.00423317919433788	-	.	gene_id "sraer114_gene_52841"; transcript_id "sraer114_gene_52841_tx_8"; exon_id "1_175776077_175776254_-"; exonnum "1"; txlen "932";
1	sraer114_es	exon	175787610	175788250	0.064431787740616	-	.	gene_id "sraer114_gene_42814"; transcript_id "sraer114_gene_42814_tx_2"; exon_id "1_175787610_175788250_-"; exonnum "2"; txlen "892";
1	sraer114_es	exon	175787610	175788250	0.023494222391219	-	.	gene_id "sraer114_gene_42814"; transcript_id "sraer114_gene_42814_tx_3"; exon_id "1_175787610_175788250_-"; exonnum "3"; txlen "1886";
1	sraer114_mid	exon	175792594	175793587	0.223257483923608	-	.	gene_id "sraer114_gene_42814"; transcript_id "sraer114_gene_42814_tx_1"; exon_id "1_175792594_175793587_-"; exonnum "3"; txlen "1160";
1	sraer114_mid	exon	175792594	175793587	0.023494222391219	-	.	gene_id "sraer114_gene_42814"; transcript_id "sraer114_gene_42814_tx_3"; exon_id "1_175792594_175793587_-"; exonnum "2"; txlen "1886";
1	sraer114_ss	exon	175797493	175797743	0.064431787740616	-	.	gene_id "sraer114_gene_42814"; transcript_id "sraer114_gene_42814_tx_2"; exon_id "1_175797493_175797743_-"; exonnum "1"; txlen "892";
1	sraer114_ss	exon	175797493	175797743	0.023494222391219	-	.	gene_id "sraer114_gene_42814"; transcript_id "sraer114_gene_42814_tx_3"; exon_id "1_175797493_175797743_-"; exonnum "1"; txlen "1886";
1	sraer114_mid	exon	175798124	175798188	0.223257483923608	-	.	gene_id "sraer114_gene_42814"; transcript_id "sraer114_gene_42814_tx_1"; exon_id "1_175798124_175798188_-"; exonnum "2"; txlen "1160";
1	sraer114_ss	exon	175798303	175798403	0.223257483923608	-	.	gene_id "sraer114_gene_42814"; transcript_id "sraer114_gene_42814_tx_1"; exon_id "1_175798303_175798403_-"; exonnum "1"; txlen "1160";
1	sraer114_es	exon	175869883	175870085	0.149520326020084	-	.	gene_id "sraer114_gene_42815"; transcript_id "sraer114_gene_42815_tx_5"; exon_id "1_175869883_175870085_-"; exonnum "4"; txlen "665";
1	sraer114_mid	exon	175872569	175872673	0.149520326020084	-	.	gene_id "sraer114_gene_42815"; transcript_id "sraer114_gene_42815_tx_5"; exon_id "1_175872569_175872673_-"; exonnum "3"; txlen "665";
1	sraer114_mid	exon	175874169	175874218	0.149520326020084	-	.	gene_id "sraer114_gene_42815"; transcript_id "sraer114_gene_42815_tx_5"; exon_id "1_175874169_175874218_-"; exonnum "2"; txlen "665";
1	sraer114_ss	exon	175874686	175874992	0.149520326020084	-	.	gene_id "sraer114_gene_42815"; transcript_id "sraer114_gene_42815_tx_5"; exon_id "1_175874686_175874992_-"; exonnum "1"; txlen "665";
1	sraer114_es	exon	175979848	175980225	1.33306272787163	-	.	gene_id "sraer114_gene_42816"; transcript_id "sraer114_gene_42816_tx_1"; exon_id "1_175979848_175980225_-"; exonnum "2"; txlen "680";
1	sraer114_es	exon	175979848	175980225	0.454266184892991	-	.	gene_id "sraer114_gene_42816"; transcript_id "sraer114_gene_42816_tx_2"; exon_id "1_175979848_175980225_-"; exonnum "3"; txlen "985";
1	sraer114_mid	exon	175980601	175980905	0.454266184892991	-	.	gene_id "sraer114_gene_42816"; transcript_id "sraer114_gene_42816_tx_2"; exon_id "1_175980601_175980905_-"; exonnum "2"; txlen "985";
1	sraer114_ss	exon	175981528	175981829	1.33306272787163	-	.	gene_id "sraer114_gene_42816"; transcript_id "sraer114_gene_42816_tx_1"; exon_id "1_175981528_175981829_-"; exonnum "1"; txlen "680";
1	sraer114_ss	exon	175981528	175981829	0.454266184892991	-	.	gene_id "sraer114_gene_42816"; transcript_id "sraer114_gene_42816_tx_2"; exon_id "1_175981528_175981829_-"; exonnum "1"; txlen "985";
1	sraer114_es	exon	176033869	176034280	6.37753903103268	-	.	gene_id "sraer114_gene_35197"; transcript_id "sraer114_gene_35197_tx_1"; exon_id "1_176033869_176034280_-"; exonnum "2"; txlen "1330";
1	sraer114_ss	exon	176034979	176035896	6.37753903103268	-	.	gene_id "sraer114_gene_35197"; transcript_id "sraer114_gene_35197_tx_1"; exon_id "1_176034979_176035896_-"; exonnum "1"; txlen "1330";
1	sraer114_mid	exon	176046172	176046389	0.147331599153328	-	.	gene_id "sraer114_gene_42817"; transcript_id "sraer114_gene_42817_tx_3"; exon_id "1_176046172_176046389_-"; exonnum "3"; txlen "565";
1	sraer114_mid	exon	176046172	176046389	0.0421013509610808	-	.	gene_id "sraer114_gene_42817"; transcript_id "sraer114_gene_42817_tx_7"; exon_id "1_176046172_176046389_-"; exonnum "4"; txlen "795";
1	sraer114_mid	exon	176046172	176046389	0.0421013509610808	-	.	gene_id "sraer114_gene_42817"; transcript_id "sraer114_gene_42817_tx_8"; exon_id "1_176046172_176046389_-"; exonnum "4"; txlen "719";
1	sraer114_mid	exon	176046172	176046389	0.0260627410711452	-	.	gene_id "sraer114_gene_42817"; transcript_id "sraer114_gene_42817_tx_9"; exon_id "1_176046172_176046389_-"; exonnum "4"; txlen "682";
1	sraer114_mid	exon	176048284	176048513	0.0421013509610808	-	.	gene_id "sraer114_gene_42817"; transcript_id "sraer114_gene_42817_tx_7"; exon_id "1_176048284_176048513_-"; exonnum "3"; txlen "795";
1	sraer114_mid	exon	176048284	176048513	0.0421013509610808	-	.	gene_id "sraer114_gene_42817"; transcript_id "sraer114_gene_42817_tx_8"; exon_id "1_176048284_176048513_-"; exonnum "3"; txlen "719";
1	sraer114_mid	exon	176048284	176048513	0.0260627410711452	-	.	gene_id "sraer114_gene_42817"; transcript_id "sraer114_gene_42817_tx_9"; exon_id "1_176048284_176048513_-"; exonnum "3"; txlen "682";
1	sraer114_mid	exon	176051996	176052102	0.147331599153328	-	.	gene_id "sraer114_gene_42817"; transcript_id "sraer114_gene_42817_tx_3"; exon_id "1_176051996_176052102_-"; exonnum "2"; txlen "565";
1	sraer114_mid	exon	176051996	176052102	0.0421013509610808	-	.	gene_id "sraer114_gene_42817"; transcript_id "sraer114_gene_42817_tx_7"; exon_id "1_176051996_176052102_-"; exonnum "2"; txlen "795";
1	sraer114_mid	exon	176051996	176052102	0.0421013509610808	-	.	gene_id "sraer114_gene_42817"; transcript_id "sraer114_gene_42817_tx_8"; exon_id "1_176051996_176052102_-"; exonnum "2"; txlen "719";
1	sraer114_mid	exon	176051996	176052102	0.0260627410711452	-	.	gene_id "sraer114_gene_42817"; transcript_id "sraer114_gene_42817_tx_9"; exon_id "1_176051996_176052102_-"; exonnum "2"; txlen "682";
1	sraer114_ss	exon	176052601	176052727	0.0260627410711452	-	.	gene_id "sraer114_gene_42817"; transcript_id "sraer114_gene_42817_tx_9"; exon_id "1_176052601_176052727_-"; exonnum "1"; txlen "682";
1	sraer114_ss	exon	176054244	176054483	0.147331599153328	-	.	gene_id "sraer114_gene_42817"; transcript_id "sraer114_gene_42817_tx_3"; exon_id "1_176054244_176054483_-"; exonnum "1"; txlen "565";
1	sraer114_ss	exon	176054244	176054483	0.0421013509610808	-	.	gene_id "sraer114_gene_42817"; transcript_id "sraer114_gene_42817_tx_7"; exon_id "1_176054244_176054483_-"; exonnum "1"; txlen "795";
1	sraer114_ss	exon	176059745	176059908	0.0421013509610808	-	.	gene_id "sraer114_gene_42817"; transcript_id "sraer114_gene_42817_tx_8"; exon_id "1_176059745_176059908_-"; exonnum "1"; txlen "719";
1	sraer114_es	exon	176074459	176074754	1.94854305638513	-	.	gene_id "sraer114_gene_48888"; transcript_id "sraer114_gene_48888_tx_1"; exon_id "1_176074459_176074754_-"; exonnum "2"; txlen "755";
1	sraer114_ss	exon	176074901	176075359	1.94854305638513	-	.	gene_id "sraer114_gene_48888"; transcript_id "sraer114_gene_48888_tx_1"; exon_id "1_176074901_176075359_-"; exonnum "1"; txlen "755";
1	sraer114_es	exon	176113901	176114090	0.00190697924858539	-	.	gene_id "sraer114_gene_41246"; transcript_id "sraer114_gene_41246_tx_17"; exon_id "1_176113901_176114090_-"; exonnum "8"; txlen "1038";
1	sraer114_es	exon	176113901	176114090	0.000928861367372648	-	.	gene_id "sraer114_gene_41246"; transcript_id "sraer114_gene_41246_tx_18"; exon_id "1_176113901_176114090_-"; exonnum "11"; txlen "1185";
1	sraer114_mid	exon	176114816	176114936	0.00190697924858539	-	.	gene_id "sraer114_gene_41246"; transcript_id "sraer114_gene_41246_tx_17"; exon_id "1_176114816_176114936_-"; exonnum "7"; txlen "1038";
1	sraer114_mid	exon	176114816	176114936	0.000928861367372648	-	.	gene_id "sraer114_gene_41246"; transcript_id "sraer114_gene_41246_tx_18"; exon_id "1_176114816_176114936_-"; exonnum "10"; txlen "1185";
1	sraer114_es	exon	176121149	176121246	0.0383553890069604	-	.	gene_id "sraer114_gene_41246"; transcript_id "sraer114_gene_41246_tx_2"; exon_id "1_176121149_176121246_-"; exonnum "7"; txlen "801";
1	sraer114_es	exon	176121149	176121246	0.0383553890069604	-	.	gene_id "sraer114_gene_41246"; transcript_id "sraer114_gene_41246_tx_3"; exon_id "1_176121149_176121246_-"; exonnum "6"; txlen "705";
1	sraer114_es	exon	176121149	176121246	0.0383553890069604	-	.	gene_id "sraer114_gene_41246"; transcript_id "sraer114_gene_41246_tx_4"; exon_id "1_176121149_176121246_-"; exonnum "6"; txlen "633";
1	sraer114_es	exon	176121149	176121246	0.0383553890069604	-	.	gene_id "sraer114_gene_41246"; transcript_id "sraer114_gene_41246_tx_5"; exon_id "1_176121149_176121246_-"; exonnum "6"; txlen "653";
1	sraer114_es	exon	176121149	176121246	0.0383553890069604	-	.	gene_id "sraer114_gene_41246"; transcript_id "sraer114_gene_41246_tx_6"; exon_id "1_176121149_176121246_-"; exonnum "5"; txlen "557";
1	sraer114_es	exon	176121149	176121246	0.0235545797649905	-	.	gene_id "sraer114_gene_41246"; transcript_id "sraer114_gene_41246_tx_8"; exon_id "1_176121149_176121246_-"; exonnum "6"; txlen "652";
1	sraer114_es	exon	176121149	176121246	0.0235545797649905	-	.	gene_id "sraer114_gene_41246"; transcript_id "sraer114_gene_41246_tx_9"; exon_id "1_176121149_176121246_-"; exonnum "5"; txlen "556";
1	sraer114_es	exon	176122589	176123047	0.0108429151173598	-	.	gene_id "sraer114_gene_41246"; transcript_id "sraer114_gene_41246_tx_14"; exon_id "1_176122589_176123047_-"; exonnum "9"; txlen "1329";
1	sraer114_es	exon	176122589	176123047	0.0108429151173598	-	.	gene_id "sraer114_gene_41246"; transcript_id "sraer114_gene_41246_tx_15"; exon_id "1_176122589_176123047_-"; exonnum "10"; txlen "1497";
1	sraer114_mid	exon	176123318	176123466	0.0108429151173598	-	.	gene_id "sraer114_gene_41246"; transcript_id "sraer114_gene_41246_tx_14"; exon_id "1_176123318_176123466_-"; exonnum "8"; txlen "1329";
1	sraer114_mid	exon	176123318	176123466	0.0108429151173598	-	.	gene_id "sraer114_gene_41246"; transcript_id "sraer114_gene_41246_tx_15"; exon_id "1_176123318_176123466_-"; exonnum "9"; txlen "1497";
1	sraer114_mid	exon	176123318	176123466	0.0383553890069604	-	.	gene_id "sraer114_gene_41246"; transcript_id "sraer114_gene_41246_tx_2"; exon_id "1_176123318_176123466_-"; exonnum "6"; txlen "801";
1	sraer114_mid	exon	176123318	176123466	0.0383553890069604	-	.	gene_id "sraer114_gene_41246"; transcript_id "sraer114_gene_41246_tx_3"; exon_id "1_176123318_176123466_-"; exonnum "5"; txlen "705";
1	sraer114_mid	exon	176123318	176123466	0.0383553890069604	-	.	gene_id "sraer114_gene_41246"; transcript_id "sraer114_gene_41246_tx_4"; exon_id "1_176123318_176123466_-"; exonnum "5"; txlen "633";
1	sraer114_mid	exon	176123318	176123466	0.0383553890069604	-	.	gene_id "sraer114_gene_41246"; transcript_id "sraer114_gene_41246_tx_5"; exon_id "1_176123318_176123466_-"; exonnum "5"; txlen "653";
1	sraer114_mid	exon	176123318	176123466	0.0383553890069604	-	.	gene_id "sraer114_gene_41246"; transcript_id "sraer114_gene_41246_tx_6"; exon_id "1_176123318_176123466_-"; exonnum "4"; txlen "557";
1	sraer114_mid	exon	176131784	176131931	0.0167279135822272	-	.	gene_id "sraer114_gene_41246"; transcript_id "sraer114_gene_41246_tx_11"; exon_id "1_176131784_176131931_-"; exonnum "7"; txlen "803";
1	sraer114_mid	exon	176131784	176131931	0.0108429151173598	-	.	gene_id "sraer114_gene_41246"; transcript_id "sraer114_gene_41246_tx_14"; exon_id "1_176131784_176131931_-"; exonnum "7"; txlen "1329";
1	sraer114_mid	exon	176131784	176131931	0.0108429151173598	-	.	gene_id "sraer114_gene_41246"; transcript_id "sraer114_gene_41246_tx_15"; exon_id "1_176131784_176131931_-"; exonnum "8"; txlen "1497";
1	sraer114_mid	exon	176131784	176131931	0.00190697924858539	-	.	gene_id "sraer114_gene_41246"; transcript_id "sraer114_gene_41246_tx_17"; exon_id "1_176131784_176131931_-"; exonnum "6"; txlen "1038";
1	sraer114_mid	exon	176131784	176131931	0.000928861367372648	-	.	gene_id "sraer114_gene_41246"; transcript_id "sraer114_gene_41246_tx_18"; exon_id "1_176131784_176131931_-"; exonnum "9"; txlen "1185";
1	sraer114_mid	exon	176131784	176131931	0.0383553890069604	-	.	gene_id "sraer114_gene_41246"; transcript_id "sraer114_gene_41246_tx_2"; exon_id "1_176131784_176131931_-"; exonnum "5"; txlen "801";
1	sraer114_mid	exon	176131784	176131931	0.0383553890069604	-	.	gene_id "sraer114_gene_41246"; transcript_id "sraer114_gene_41246_tx_3"; exon_id "1_176131784_176131931_-"; exonnum "4"; txlen "705";
1	sraer114_mid	exon	176131784	176131931	0.0383553890069604	-	.	gene_id "sraer114_gene_41246"; transcript_id "sraer114_gene_41246_tx_4"; exon_id "1_176131784_176131931_-"; exonnum "4"; txlen "633";
1	sraer114_mid	exon	176131784	176131931	0.0235545797649905	-	.	gene_id "sraer114_gene_41246"; transcript_id "sraer114_gene_41246_tx_8"; exon_id "1_176131784_176131931_-"; exonnum "5"; txlen "652";
1	sraer114_mid	exon	176131784	176131931	0.0235545797649905	-	.	gene_id "sraer114_gene_41246"; transcript_id "sraer114_gene_41246_tx_9"; exon_id "1_176131784_176131931_-"; exonnum "4"; txlen "556";
1	sraer114_mid	exon	176132276	176132380	0.0167279135822272	-	.	gene_id "sraer114_gene_41246"; transcript_id "sraer114_gene_41246_tx_11"; exon_id "1_176132276_176132380_-"; exonnum "6"; txlen "803";
1	sraer114_mid	exon	176132276	176132380	0.0108429151173598	-	.	gene_id "sraer114_gene_41246"; transcript_id "sraer114_gene_41246_tx_14"; exon_id "1_176132276_176132380_-"; exonnum "6"; txlen "1329";
1	sraer114_mid	exon	176132276	176132380	0.0108429151173598	-	.	gene_id "sraer114_gene_41246"; transcript_id "sraer114_gene_41246_tx_15"; exon_id "1_176132276_176132380_-"; exonnum "7"; txlen "1497";
1	sraer114_mid	exon	176132276	176132380	0.00190697924858539	-	.	gene_id "sraer114_gene_41246"; transcript_id "sraer114_gene_41246_tx_17"; exon_id "1_176132276_176132380_-"; exonnum "5"; txlen "1038";
1	sraer114_mid	exon	176132276	176132380	0.000928861367372648	-	.	gene_id "sraer114_gene_41246"; transcript_id "sraer114_gene_41246_tx_18"; exon_id "1_176132276_176132380_-"; exonnum "8"; txlen "1185";
1	sraer114_mid	exon	176132276	176132380	0.0383553890069604	-	.	gene_id "sraer114_gene_41246"; transcript_id "sraer114_gene_41246_tx_2"; exon_id "1_176132276_176132380_-"; exonnum "4"; txlen "801";
1	sraer114_mid	exon	176132276	176132380	0.0383553890069604	-	.	gene_id "sraer114_gene_41246"; transcript_id "sraer114_gene_41246_tx_3"; exon_id "1_176132276_176132380_-"; exonnum "3"; txlen "705";
1	sraer114_mid	exon	176132276	176132380	0.0383553890069604	-	.	gene_id "sraer114_gene_41246"; transcript_id "sraer114_gene_41246_tx_4"; exon_id "1_176132276_176132380_-"; exonnum "3"; txlen "633";
1	sraer114_mid	exon	176132276	176132380	0.0383553890069604	-	.	gene_id "sraer114_gene_41246"; transcript_id "sraer114_gene_41246_tx_5"; exon_id "1_176132276_176132380_-"; exonnum "4"; txlen "653";
1	sraer114_mid	exon	176132276	176132380	0.0383553890069604	-	.	gene_id "sraer114_gene_41246"; transcript_id "sraer114_gene_41246_tx_6"; exon_id "1_176132276_176132380_-"; exonnum "3"; txlen "557";
1	sraer114_mid	exon	176132276	176132380	0.0235545797649905	-	.	gene_id "sraer114_gene_41246"; transcript_id "sraer114_gene_41246_tx_8"; exon_id "1_176132276_176132380_-"; exonnum "4"; txlen "652";
1	sraer114_mid	exon	176132276	176132380	0.0235545797649905	-	.	gene_id "sraer114_gene_41246"; transcript_id "sraer114_gene_41246_tx_9"; exon_id "1_176132276_176132380_-"; exonnum "3"; txlen "556";
1	sraer114_mid	exon	176132900	176132956	0.0167279135822272	-	.	gene_id "sraer114_gene_41246"; transcript_id "sraer114_gene_41246_tx_11"; exon_id "1_176132900_176132956_-"; exonnum "5"; txlen "803";
1	sraer114_mid	exon	176132900	176132956	0.0108429151173598	-	.	gene_id "sraer114_gene_41246"; transcript_id "sraer114_gene_41246_tx_14"; exon_id "1_176132900_176132956_-"; exonnum "5"; txlen "1329";
1	sraer114_mid	exon	176132900	176132956	0.0108429151173598	-	.	gene_id "sraer114_gene_41246"; transcript_id "sraer114_gene_41246_tx_15"; exon_id "1_176132900_176132956_-"; exonnum "6"; txlen "1497";
1	sraer114_mid	exon	176132900	176132956	0.00190697924858539	-	.	gene_id "sraer114_gene_41246"; transcript_id "sraer114_gene_41246_tx_17"; exon_id "1_176132900_176132956_-"; exonnum "4"; txlen "1038";
1	sraer114_mid	exon	176132900	176132956	0.000928861367372648	-	.	gene_id "sraer114_gene_41246"; transcript_id "sraer114_gene_41246_tx_18"; exon_id "1_176132900_176132956_-"; exonnum "7"; txlen "1185";
1	sraer114_mid	exon	176132900	176132956	0.0383553890069604	-	.	gene_id "sraer114_gene_41246"; transcript_id "sraer114_gene_41246_tx_2"; exon_id "1_176132900_176132956_-"; exonnum "3"; txlen "801";
1	sraer114_mid	exon	176132900	176132956	0.0383553890069604	-	.	gene_id "sraer114_gene_41246"; transcript_id "sraer114_gene_41246_tx_3"; exon_id "1_176132900_176132956_-"; exonnum "2"; txlen "705";
1	sraer114_mid	exon	176132900	176132956	0.0383553890069604	-	.	gene_id "sraer114_gene_41246"; transcript_id "sraer114_gene_41246_tx_4"; exon_id "1_176132900_176132956_-"; exonnum "2"; txlen "633";
1	sraer114_mid	exon	176132900	176132956	0.0383553890069604	-	.	gene_id "sraer114_gene_41246"; transcript_id "sraer114_gene_41246_tx_5"; exon_id "1_176132900_176132956_-"; exonnum "3"; txlen "653";
1	sraer114_mid	exon	176132900	176132956	0.0383553890069604	-	.	gene_id "sraer114_gene_41246"; transcript_id "sraer114_gene_41246_tx_6"; exon_id "1_176132900_176132956_-"; exonnum "2"; txlen "557";
1	sraer114_mid	exon	176132900	176132956	0.0235545797649905	-	.	gene_id "sraer114_gene_41246"; transcript_id "sraer114_gene_41246_tx_8"; exon_id "1_176132900_176132956_-"; exonnum "3"; txlen "652";
1	sraer114_mid	exon	176132900	176132956	0.0235545797649905	-	.	gene_id "sraer114_gene_41246"; transcript_id "sraer114_gene_41246_tx_9"; exon_id "1_176132900_176132956_-"; exonnum "2"; txlen "556";
1	sraer114_ss	exon	176133270	176133417	0.0383553890069604	-	.	gene_id "sraer114_gene_41246"; transcript_id "sraer114_gene_41246_tx_3"; exon_id "1_176133270_176133417_-"; exonnum "1"; txlen "705";
1	sraer114_ss	exon	176133270	176133417	0.0383553890069604	-	.	gene_id "sraer114_gene_41246"; transcript_id "sraer114_gene_41246_tx_6"; exon_id "1_176133270_176133417_-"; exonnum "1"; txlen "557";
1	sraer114_ss	exon	176133270	176133417	0.0235545797649905	-	.	gene_id "sraer114_gene_41246"; transcript_id "sraer114_gene_41246_tx_9"; exon_id "1_176133270_176133417_-"; exonnum "1"; txlen "556";
1	sraer114_mid	exon	176134434	176134601	0.0167279135822272	-	.	gene_id "sraer114_gene_41246"; transcript_id "sraer114_gene_41246_tx_11"; exon_id "1_176134434_176134601_-"; exonnum "4"; txlen "803";
1	sraer114_mid	exon	176134434	176134601	0.0108429151173598	-	.	gene_id "sraer114_gene_41246"; transcript_id "sraer114_gene_41246_tx_15"; exon_id "1_176134434_176134601_-"; exonnum "5"; txlen "1497";
1	sraer114_mid	exon	176134434	176134601	0.00190697924858539	-	.	gene_id "sraer114_gene_41246"; transcript_id "sraer114_gene_41246_tx_17"; exon_id "1_176134434_176134601_-"; exonnum "3"; txlen "1038";
1	sraer114_mid	exon	176134434	176134601	0.0383553890069604	-	.	gene_id "sraer114_gene_41246"; transcript_id "sraer114_gene_41246_tx_2"; exon_id "1_176134434_176134601_-"; exonnum "2"; txlen "801";
1	sraer114_mid	exon	176134434	176134601	0.0383553890069604	-	.	gene_id "sraer114_gene_41246"; transcript_id "sraer114_gene_41246_tx_5"; exon_id "1_176134434_176134601_-"; exonnum "2"; txlen "653";
1	sraer114_mid	exon	176134434	176134601	0.0235545797649905	-	.	gene_id "sraer114_gene_41246"; transcript_id "sraer114_gene_41246_tx_8"; exon_id "1_176134434_176134601_-"; exonnum "2"; txlen "652";
1	sraer114_mid	exon	176134700	176134775	0.0167279135822272	-	.	gene_id "sraer114_gene_41246"; transcript_id "sraer114_gene_41246_tx_11"; exon_id "1_176134700_176134775_-"; exonnum "3"; txlen "803";
1	sraer114_mid	exon	176134700	176134775	0.0108429151173598	-	.	gene_id "sraer114_gene_41246"; transcript_id "sraer114_gene_41246_tx_14"; exon_id "1_176134700_176134775_-"; exonnum "4"; txlen "1329";
1	sraer114_mid	exon	176134700	176134775	0.0108429151173598	-	.	gene_id "sraer114_gene_41246"; transcript_id "sraer114_gene_41246_tx_15"; exon_id "1_176134700_176134775_-"; exonnum "4"; txlen "1497";
1	sraer114_mid	exon	176134700	176134775	0.00190697924858539	-	.	gene_id "sraer114_gene_41246"; transcript_id "sraer114_gene_41246_tx_17"; exon_id "1_176134700_176134775_-"; exonnum "2"; txlen "1038";
1	sraer114_mid	exon	176134700	176134775	0.000928861367372648	-	.	gene_id "sraer114_gene_41246"; transcript_id "sraer114_gene_41246_tx_18"; exon_id "1_176134700_176134775_-"; exonnum "6"; txlen "1185";
1	sraer114_mid	exon	176134700	176134775	0.0383553890069604	-	.	gene_id "sraer114_gene_41246"; transcript_id "sraer114_gene_41246_tx_2"; exon_id "1_176134700_176134775_-"; exonnum "1"; txlen "801";
1	sraer114_mid	exon	176134700	176134775	0.0383553890069604	-	.	gene_id "sraer114_gene_41246"; transcript_id "sraer114_gene_41246_tx_4"; exon_id "1_176134700_176134775_-"; exonnum "1"; txlen "633";
1	sraer114_mid	exon	176134700	176134775	0.0383553890069604	-	.	gene_id "sraer114_gene_41246"; transcript_id "sraer114_gene_41246_tx_5"; exon_id "1_176134700_176134775_-"; exonnum "1"; txlen "653";
1	sraer114_mid	exon	176134700	176134775	0.0235545797649905	-	.	gene_id "sraer114_gene_41246"; transcript_id "sraer114_gene_41246_tx_8"; exon_id "1_176134700_176134775_-"; exonnum "1"; txlen "652";
1	sraer114_mid	exon	176137851	176138023	0.0167279135822272	-	.	gene_id "sraer114_gene_41246"; transcript_id "sraer114_gene_41246_tx_11"; exon_id "1_176137851_176138023_-"; exonnum "2"; txlen "803";
1	sraer114_mid	exon	176137851	176138023	0.0108429151173598	-	.	gene_id "sraer114_gene_41246"; transcript_id "sraer114_gene_41246_tx_14"; exon_id "1_176137851_176138023_-"; exonnum "3"; txlen "1329";
1	sraer114_mid	exon	176137851	176138023	0.0108429151173598	-	.	gene_id "sraer114_gene_41246"; transcript_id "sraer114_gene_41246_tx_15"; exon_id "1_176137851_176138023_-"; exonnum "3"; txlen "1497";
1	sraer114_mid	exon	176137851	176138023	0.00190697924858539	-	.	gene_id "sraer114_gene_41246"; transcript_id "sraer114_gene_41246_tx_17"; exon_id "1_176137851_176138023_-"; exonnum "1"; txlen "1038";
1	sraer114_mid	exon	176137851	176138023	0.000928861367372648	-	.	gene_id "sraer114_gene_41246"; transcript_id "sraer114_gene_41246_tx_18"; exon_id "1_176137851_176138023_-"; exonnum "5"; txlen "1185";
1	sraer114_mid	exon	176138475	176138560	0.0108429151173598	-	.	gene_id "sraer114_gene_41246"; transcript_id "sraer114_gene_41246_tx_14"; exon_id "1_176138475_176138560_-"; exonnum "2"; txlen "1329";
1	sraer114_mid	exon	176138475	176138560	0.0108429151173598	-	.	gene_id "sraer114_gene_41246"; transcript_id "sraer114_gene_41246_tx_15"; exon_id "1_176138475_176138560_-"; exonnum "2"; txlen "1497";
1	sraer114_mid	exon	176138475	176138560	0.000928861367372648	-	.	gene_id "sraer114_gene_41246"; transcript_id "sraer114_gene_41246_tx_18"; exon_id "1_176138475_176138560_-"; exonnum "4"; txlen "1185";
1	sraer114_mid	exon	176139415	176139490	0.148228963776107	-	.	gene_id "sraer114_gene_41246"; transcript_id "sraer114_gene_41246_tx_1"; exon_id "1_176139415_176139490_-"; exonnum "2"; txlen "555";
1	sraer114_mid	exon	176139415	176139490	0.0167279135822272	-	.	gene_id "sraer114_gene_41246"; transcript_id "sraer114_gene_41246_tx_11"; exon_id "1_176139415_176139490_-"; exonnum "1"; txlen "803";
1	sraer114_mid	exon	176139415	176139490	0.0108429151173598	-	.	gene_id "sraer114_gene_41246"; transcript_id "sraer114_gene_41246_tx_14"; exon_id "1_176139415_176139490_-"; exonnum "1"; txlen "1329";
1	sraer114_mid	exon	176139415	176139490	0.0108429151173598	-	.	gene_id "sraer114_gene_41246"; transcript_id "sraer114_gene_41246_tx_15"; exon_id "1_176139415_176139490_-"; exonnum "1"; txlen "1497";
1	sraer114_mid	exon	176139415	176139490	0.000928861367372648	-	.	gene_id "sraer114_gene_41246"; transcript_id "sraer114_gene_41246_tx_18"; exon_id "1_176139415_176139490_-"; exonnum "3"; txlen "1185";
1	sraer114_ss	exon	176140642	176141120	0.148228963776107	-	.	gene_id "sraer114_gene_41246"; transcript_id "sraer114_gene_41246_tx_1"; exon_id "1_176140642_176141120_-"; exonnum "1"; txlen "555";
1	ensembl	exon	176141831	176146608	0	-	.	gene_id "ENSRNOG00000077077"; gene_version "1"; transcript_id "ENSRNOT00000125763"; transcript_version "1"; exon_number "4"; gene_source "ensembl"; gene_biotype "lncRNA"; transcript_source "ensembl"; transcript_biotype "lncRNA"; exon_id "ENSRNOE00000734779"; exon_version "1"; tag "Ensembl_canonical";
1	ensembl	gene	176141831	176217083	0	-	.	gene_id "ENSRNOG00000077077"; gene_version "1"; gene_source "ensembl"; gene_biotype "lncRNA";
1	ensembl	transcript	176141831	176217083	0	-	.	gene_id "ENSRNOG00000077077"; gene_version "1"; transcript_id "ENSRNOT00000125763"; transcript_version "1"; gene_source "ensembl"; gene_biotype "lncRNA"; transcript_source "ensembl"; transcript_biotype "lncRNA"; tag "Ensembl_canonical";
1	ensembl	exon	176146877	176147392	0	-	.	gene_id "ENSRNOG00000077077"; gene_version "1"; transcript_id "ENSRNOT00000128702"; transcript_version "1"; exon_number "3"; gene_source "ensembl"; gene_biotype "lncRNA"; transcript_source "ensembl"; transcript_biotype "lncRNA"; exon_id "ENSRNOE00000724171"; exon_version "1";
1	ensembl	transcript	176146877	176213790	0	-	.	gene_id "ENSRNOG00000077077"; gene_version "1"; transcript_id "ENSRNOT00000128702"; transcript_version "1"; gene_source "ensembl"; gene_biotype "lncRNA"; transcript_source "ensembl"; transcript_biotype "lncRNA";
1	ensembl	exon	176147122	176147392	0	-	.	gene_id "ENSRNOG00000077077"; gene_version "1"; transcript_id "ENSRNOT00000125763"; transcript_version "1"; exon_number "3"; gene_source "ensembl"; gene_biotype "lncRNA"; transcript_source "ensembl"; transcript_biotype "lncRNA"; exon_id "ENSRNOE00000820103"; exon_version "1"; tag "Ensembl_canonical";
1	sraer114_es	exon	176148309	176148404	0.0205679817390937	-	.	gene_id "ENSRNOG00000077077"; transcript_id "ENSRNOG00000077077_tx_3"; exon_id "1_176148309_176148404_-"; exonnum "4"; txlen "710";
1	ensembl	exon	176158329	176158404	0	-	.	gene_id "ENSRNOG00000077077"; gene_version "1"; transcript_id "ENSRNOT00000128702"; transcript_version "1"; exon_number "2"; gene_source "ensembl"; gene_biotype "lncRNA"; transcript_source "ensembl"; transcript_biotype "lncRNA"; exon_id "ENSRNOE00000675379"; exon_version "1";
1	ENSEMBL114_rn	exon	176158329	176158404	0.0205679817390937	-	.	gene_id "ENSRNOG00000077077"; transcript_id "ENSRNOG00000077077_tx_3"; exon_id "1_176158329_176158404_-"; exonnum "3"; txlen "710";
1	ensembl	gene	176163587	176163717	0	-	.	gene_id "ENSRNOG00000055366"; gene_version "3"; gene_name "LOC120100416"; gene_source "ensembl"; gene_biotype "snoRNA";
1	ensembl	transcript	176163587	176163717	0	-	.	gene_id "ENSRNOG00000055366"; gene_version "3"; transcript_id "ENSRNOT00000080513"; transcript_version "3"; gene_name "LOC120100416"; gene_source "ensembl"; gene_biotype "snoRNA"; transcript_name "LOC120100416-201"; transcript_source "ensembl"; transcript_biotype "snoRNA"; tag "Ensembl_canonical";
1	ensembl	exon	176163587	176163717	0	-	.	gene_id "ENSRNOG00000055366"; gene_version "3"; transcript_id "ENSRNOT00000080513"; transcript_version "3"; exon_number "1"; gene_name "LOC120100416"; gene_source "ensembl"; gene_biotype "snoRNA"; transcript_name "LOC120100416-201"; transcript_source "ensembl"; transcript_biotype "snoRNA"; exon_id "ENSRNOE00000559625"; exon_version "1"; tag "Ensembl_canonical";
1	sraer114_mid	exon	176164106	176164158	0.000928861367372648	-	.	gene_id "sraer114_gene_41246"; transcript_id "sraer114_gene_41246_tx_18"; exon_id "1_176164106_176164158_-"; exonnum "2"; txlen "1185";
1	sraer114_mid	exon	176172407	176172506	0.000928861367372648	-	.	gene_id "sraer114_gene_41246"; transcript_id "sraer114_gene_41246_tx_18"; exon_id "1_176172407_176172506_-"; exonnum "1"; txlen "1185";
1	ensembl	exon	176187543	176191910	0	-	.	gene_id "ENSRNOG00000072986"; gene_version "1"; transcript_id "ENSRNOT00000155398"; transcript_version "1"; exon_number "2"; gene_source "ensembl"; gene_biotype "lncRNA"; transcript_source "ensembl"; transcript_biotype "lncRNA"; exon_id "ENSRNOE00000677348"; exon_version "1"; tag "Ensembl_canonical";
1	ENSEMBL114_rn	exon	176187543	176191910	5.16374599289536	-	.	gene_id "ENSRNOG00000072986"; transcript_id "ENSRNOG00000072986_tx_1"; exon_id "1_176187543_176191910_-"; exonnum "2"; txlen "4581";
1	ensembl	gene	176187543	176197442	0	-	.	gene_id "ENSRNOG00000072986"; gene_version "1"; gene_source "ensembl"; gene_biotype "lncRNA";
1	ensembl	transcript	176187543	176197442	0	-	.	gene_id "ENSRNOG00000072986"; gene_version "1"; transcript_id "ENSRNOT00000155398"; transcript_version "1"; gene_source "ensembl"; gene_biotype "lncRNA"; transcript_source "ensembl"; transcript_biotype "lncRNA"; tag "Ensembl_canonical";
1	sraer114_mid	exon	176192872	176193084	5.16374599289536	-	.	gene_id "ENSRNOG00000072986"; transcript_id "ENSRNOG00000072986_tx_1"; exon_id "1_176192872_176193084_-"; exonnum "1"; txlen "4581";
1	ensembl	exon	176192872	176197442	0	-	.	gene_id "ENSRNOG00000072986"; gene_version "1"; transcript_id "ENSRNOT00000155398"; transcript_version "1"; exon_number "1"; gene_source "ensembl"; gene_biotype "lncRNA"; transcript_source "ensembl"; transcript_biotype "lncRNA"; exon_id "ENSRNOE00000747553"; exon_version "1"; tag "Ensembl_canonical";
1	ensembl	exon	176213546	176213767	0	-	.	gene_id "ENSRNOG00000077077"; gene_version "1"; transcript_id "ENSRNOT00000125763"; transcript_version "1"; exon_number "2"; gene_source "ensembl"; gene_biotype "lncRNA"; transcript_source "ensembl"; transcript_biotype "lncRNA"; exon_id "ENSRNOE00000743748"; exon_version "1"; tag "Ensembl_canonical";
1	ENSEMBL114_rn	exon	176213546	176213767	0.0205679817390937	-	.	gene_id "ENSRNOG00000077077"; transcript_id "ENSRNOG00000077077_tx_3"; exon_id "1_176213546_176213767_-"; exonnum "2"; txlen "710";
1	ensembl	exon	176213546	176213790	0	-	.	gene_id "ENSRNOG00000077077"; gene_version "1"; transcript_id "ENSRNOT00000128702"; transcript_version "1"; exon_number "1"; gene_source "ensembl"; gene_biotype "lncRNA"; transcript_source "ensembl"; transcript_biotype "lncRNA"; exon_id "ENSRNOE00000816663"; exon_version "1";
1	ensembl	exon	176216768	176217083	0	-	.	gene_id "ENSRNOG00000077077"; gene_version "1"; transcript_id "ENSRNOT00000125763"; transcript_version "1"; exon_number "1"; gene_source "ensembl"; gene_biotype "lncRNA"; transcript_source "ensembl"; transcript_biotype "lncRNA"; exon_id "ENSRNOE00000772421"; exon_version "1"; tag "Ensembl_canonical";
1	ENSEMBL114_rn	exon	176216768	176217083	0.0205679817390937	-	.	gene_id "ENSRNOG00000077077"; transcript_id "ENSRNOG00000077077_tx_3"; exon_id "1_176216768_176217083_-"; exonnum "1"; txlen "710";
1	ensembl	stop_codon	176323054	176323056	0	-	0	gene_id "ENSRNOG00000043512"; gene_version "3"; transcript_id "ENSRNOT00000068656"; transcript_version "3"; exon_number "1"; gene_name "LOC120099907"; gene_source "ensembl"; gene_biotype "protein_coding"; transcript_name "LOC120099907-201"; transcript_source "ensembl"; transcript_biotype "protein_coding"; tag "Ensembl_canonical";
1	ensembl	gene	176323054	176323353	0	-	.	gene_id "ENSRNOG00000043512"; gene_version "3"; gene_name "LOC120099907"; gene_source "ensembl"; gene_biotype "protein_coding";
1	ensembl	transcript	176323054	176323353	0	-	.	gene_id "ENSRNOG00000043512"; gene_version "3"; transcript_id "ENSRNOT00000068656"; transcript_version "3"; gene_name "LOC120099907"; gene_source "ensembl"; gene_biotype "protein_coding"; transcript_name "LOC120099907-201"; transcript_source "ensembl"; transcript_biotype "protein_coding"; tag "Ensembl_canonical";
1	ensembl	exon	176323054	176323353	0	-	.	gene_id "ENSRNOG00000043512"; gene_version "3"; transcript_id "ENSRNOT00000068656"; transcript_version "3"; exon_number "1"; gene_name "LOC120099907"; gene_source "ensembl"; gene_biotype "protein_coding"; transcript_name "LOC120099907-201"; transcript_source "ensembl"; transcript_biotype "protein_coding"; exon_id "ENSRNOE00000434581"; exon_version "1"; tag "Ensembl_canonical";
1	ensembl	CDS	176323057	176323353	0	-	0	gene_id "ENSRNOG00000043512"; gene_version "3"; transcript_id "ENSRNOT00000068656"; transcript_version "3"; exon_number "1"; gene_name "LOC120099907"; gene_source "ensembl"; gene_biotype "protein_coding"; transcript_name "LOC120099907-201"; transcript_source "ensembl"; transcript_biotype "protein_coding"; protein_id "ENSRNOP00000060166"; protein_version "1"; tag "Ensembl_canonical";
1	ensembl	start_codon	176323351	176323353	0	-	0	gene_id "ENSRNOG00000043512"; gene_version "3"; transcript_id "ENSRNOT00000068656"; transcript_version "3"; exon_number "1"; gene_name "LOC120099907"; gene_source "ensembl"; gene_biotype "protein_coding"; transcript_name "LOC120099907-201"; transcript_source "ensembl"; transcript_biotype "protein_coding"; tag "Ensembl_canonical";
1	sraer114_es	exon	176488883	176489400	0.169038716189788	-	.	gene_id "sraer114_gene_42818"; transcript_id "sraer114_gene_42818_tx_1"; exon_id "1_176488883_176489400_-"; exonnum "3"; txlen "954";
1	sraer114_es	exon	176488883	176489400	0.128686460867153	-	.	gene_id "sraer114_gene_42818"; transcript_id "sraer114_gene_42818_tx_2"; exon_id "1_176488883_176489400_-"; exonnum "3"; txlen "1051";
1	sraer114_es	exon	176488883	176489400	0.059460677731486	-	.	gene_id "sraer114_gene_42818"; transcript_id "sraer114_gene_42818_tx_3"; exon_id "1_176488883_176489400_-"; exonnum "2"; txlen "632";
1	sraer114_es	exon	176488883	176489400	0.0209404570249959	-	.	gene_id "sraer114_gene_42818"; transcript_id "sraer114_gene_42818_tx_4"; exon_id "1_176488883_176489400_-"; exonnum "2"; txlen "582";
1	sraer114_ss	exon	176490212	176490275	0.0209404570249959	-	.	gene_id "sraer114_gene_42818"; transcript_id "sraer114_gene_42818_tx_4"; exon_id "1_176490212_176490275_-"; exonnum "1"; txlen "582";
1	sraer114_mid	exon	176490689	176491107	0.128686460867153	-	.	gene_id "sraer114_gene_42818"; transcript_id "sraer114_gene_42818_tx_2"; exon_id "1_176490689_176491107_-"; exonnum "2"; txlen "1051";
1	sraer114_mid	exon	176490786	176491107	0.169038716189788	-	.	gene_id "sraer114_gene_42818"; transcript_id "sraer114_gene_42818_tx_1"; exon_id "1_176490786_176491107_-"; exonnum "2"; txlen "954";
1	sraer114_ss	exon	176492574	176492687	0.169038716189788	-	.	gene_id "sraer114_gene_42818"; transcript_id "sraer114_gene_42818_tx_1"; exon_id "1_176492574_176492687_-"; exonnum "1"; txlen "954";
1	sraer114_ss	exon	176492574	176492687	0.128686460867153	-	.	gene_id "sraer114_gene_42818"; transcript_id "sraer114_gene_42818_tx_2"; exon_id "1_176492574_176492687_-"; exonnum "1"; txlen "1051";
1	sraer114_ss	exon	176492574	176492687	0.059460677731486	-	.	gene_id "sraer114_gene_42818"; transcript_id "sraer114_gene_42818_tx_3"; exon_id "1_176492574_176492687_-"; exonnum "1"; txlen "632";
1	sraer114_es	exon	176531426	176531960	0.00360519688756402	-	.	gene_id "sraer114_gene_52842"; transcript_id "sraer114_gene_52842_tx_2"; exon_id "1_176531426_176531960_-"; exonnum "3"; txlen "983";
1	sraer114_mid	exon	176532296	176532596	0.00360519688756402	-	.	gene_id "sraer114_gene_52842"; transcript_id "sraer114_gene_52842_tx_2"; exon_id "1_176532296_176532596_-"; exonnum "2"; txlen "983";
1	sraer114_mid	exon	176555204	176555350	0.00360519688756402	-	.	gene_id "sraer114_gene_52842"; transcript_id "sraer114_gene_52842_tx_2"; exon_id "1_176555204_176555350_-"; exonnum "1"; txlen "983";
1	sraer114_es	exon	176602033	176602790	0.0989332853647598	-	.	gene_id "sraer114_gene_48889"; transcript_id "sraer114_gene_48889_tx_6"; exon_id "1_176602033_176602790_-"; exonnum "3"; txlen "1041";
1	sraer114_mid	exon	176627276	176627401	0.0989332853647598	-	.	gene_id "sraer114_gene_48889"; transcript_id "sraer114_gene_48889_tx_6"; exon_id "1_176627276_176627401_-"; exonnum "2"; txlen "1041";
1	sraer114_ss	exon	176651609	176651765	0.0989332853647598	-	.	gene_id "sraer114_gene_48889"; transcript_id "sraer114_gene_48889_tx_6"; exon_id "1_176651609_176651765_-"; exonnum "1"; txlen "1041";
1	sraer114_es	exon	176654714	176655201	0.0572294326228422	-	.	gene_id "sraer114_gene_48889"; transcript_id "sraer114_gene_48889_tx_10"; exon_id "1_176654714_176655201_-"; exonnum "5"; txlen "1020";
1	sraer114_es	exon	176654714	176655201	0.0516823775432669	-	.	gene_id "sraer114_gene_48889"; transcript_id "sraer114_gene_48889_tx_11"; exon_id "1_176654714_176655201_-"; exonnum "5"; txlen "869";
1	sraer114_es	exon	176654714	176655201	0.0447883382329038	-	.	gene_id "sraer114_gene_48889"; transcript_id "sraer114_gene_48889_tx_12"; exon_id "1_176654714_176655201_-"; exonnum "3"; txlen "723";
1	sraer114_es	exon	176654714	176655201	0.143644733398815	-	.	gene_id "sraer114_gene_48889"; transcript_id "sraer114_gene_48889_tx_5"; exon_id "1_176654714_176655201_-"; exonnum "3"; txlen "898";
1	sraer114_es	exon	176654714	176655201	0.0945001552981189	-	.	gene_id "sraer114_gene_48889"; transcript_id "sraer114_gene_48889_tx_7"; exon_id "1_176654714_176655201_-"; exonnum "4"; txlen "1004";
1	sraer114_es	exon	176654714	176655201	0.0773922570609209	-	.	gene_id "sraer114_gene_48889"; transcript_id "sraer114_gene_48889_tx_8"; exon_id "1_176654714_176655201_-"; exonnum "4"; txlen "777";
1	sraer114_es	exon	176654714	176655201	0.0717885314143223	-	.	gene_id "sraer114_gene_48889"; transcript_id "sraer114_gene_48889_tx_9"; exon_id "1_176654714_176655201_-"; exonnum "3"; txlen "671";
1	sraer114_mid	exon	176655672	176655807	0.0572294326228422	-	.	gene_id "sraer114_gene_48889"; transcript_id "sraer114_gene_48889_tx_10"; exon_id "1_176655672_176655807_-"; exonnum "4"; txlen "1020";
1	sraer114_mid	exon	176655672	176655807	0.0516823775432669	-	.	gene_id "sraer114_gene_48889"; transcript_id "sraer114_gene_48889_tx_11"; exon_id "1_176655672_176655807_-"; exonnum "4"; txlen "869";
1	sraer114_mid	exon	176655672	176655807	0.0447883382329038	-	.	gene_id "sraer114_gene_48889"; transcript_id "sraer114_gene_48889_tx_12"; exon_id "1_176655672_176655807_-"; exonnum "2"; txlen "723";
1	sraer114_mid	exon	176655672	176655807	0.143644733398815	-	.	gene_id "sraer114_gene_48889"; transcript_id "sraer114_gene_48889_tx_5"; exon_id "1_176655672_176655807_-"; exonnum "2"; txlen "898";
1	sraer114_mid	exon	176655672	176655807	0.0945001552981189	-	.	gene_id "sraer114_gene_48889"; transcript_id "sraer114_gene_48889_tx_7"; exon_id "1_176655672_176655807_-"; exonnum "3"; txlen "1004";
1	sraer114_mid	exon	176655672	176655807	0.0773922570609209	-	.	gene_id "sraer114_gene_48889"; transcript_id "sraer114_gene_48889_tx_8"; exon_id "1_176655672_176655807_-"; exonnum "3"; txlen "777";
1	sraer114_mid	exon	176655672	176655807	0.0717885314143223	-	.	gene_id "sraer114_gene_48889"; transcript_id "sraer114_gene_48889_tx_9"; exon_id "1_176655672_176655807_-"; exonnum "2"; txlen "671";
1	sraer114_mid	exon	176660047	176660152	0.0572294326228422	-	.	gene_id "sraer114_gene_48889"; transcript_id "sraer114_gene_48889_tx_10"; exon_id "1_176660047_176660152_-"; exonnum "3"; txlen "1020";
1	sraer114_mid	exon	176660047	176660152	0.0516823775432669	-	.	gene_id "sraer114_gene_48889"; transcript_id "sraer114_gene_48889_tx_11"; exon_id "1_176660047_176660152_-"; exonnum "3"; txlen "869";
1	sraer114_mid	exon	176660047	176660152	0.0945001552981189	-	.	gene_id "sraer114_gene_48889"; transcript_id "sraer114_gene_48889_tx_7"; exon_id "1_176660047_176660152_-"; exonnum "2"; txlen "1004";
1	sraer114_mid	exon	176660047	176660152	0.0773922570609209	-	.	gene_id "sraer114_gene_48889"; transcript_id "sraer114_gene_48889_tx_8"; exon_id "1_176660047_176660152_-"; exonnum "2"; txlen "777";
1	sraer114_es	exon	176687772	176688321	0.0425456904634838	-	.	gene_id "sraer114_gene_48889"; transcript_id "sraer114_gene_48889_tx_14"; exon_id "1_176687772_176688321_-"; exonnum "3"; txlen "689";
1	sraer114_es	exon	176687772	176688321	0.0382246437757862	-	.	gene_id "sraer114_gene_48889"; transcript_id "sraer114_gene_48889_tx_15"; exon_id "1_176687772_176688321_-"; exonnum "3"; txlen "840";
1	sraer114_mid	exon	176693599	176693690	0.0572294326228422	-	.	gene_id "sraer114_gene_48889"; transcript_id "sraer114_gene_48889_tx_10"; exon_id "1_176693599_176693690_-"; exonnum "2"; txlen "1020";
1	sraer114_mid	exon	176693599	176693690	0.0516823775432669	-	.	gene_id "sraer114_gene_48889"; transcript_id "sraer114_gene_48889_tx_11"; exon_id "1_176693599_176693690_-"; exonnum "2"; txlen "869";
1	sraer114_mid	exon	176693599	176693690	0.0425456904634838	-	.	gene_id "sraer114_gene_48889"; transcript_id "sraer114_gene_48889_tx_14"; exon_id "1_176693599_176693690_-"; exonnum "2"; txlen "689";
1	sraer114_mid	exon	176693599	176693690	0.0382246437757862	-	.	gene_id "sraer114_gene_48889"; transcript_id "sraer114_gene_48889_tx_15"; exon_id "1_176693599_176693690_-"; exonnum "2"; txlen "840";
1	sraer114_ss	exon	176695878	176696075	0.0572294326228422	-	.	gene_id "sraer114_gene_48889"; transcript_id "sraer114_gene_48889_tx_10"; exon_id "1_176695878_176696075_-"; exonnum "1"; txlen "1020";
1	sraer114_ss	exon	176695878	176696075	0.0382246437757862	-	.	gene_id "sraer114_gene_48889"; transcript_id "sraer114_gene_48889_tx_15"; exon_id "1_176695878_176696075_-"; exonnum "1"; txlen "840";
1	sraer114_ss	exon	176698007	176698053	0.0516823775432669	-	.	gene_id "sraer114_gene_48889"; transcript_id "sraer114_gene_48889_tx_11"; exon_id "1_176698007_176698053_-"; exonnum "1"; txlen "869";
1	sraer114_ss	exon	176698007	176698053	0.0425456904634838	-	.	gene_id "sraer114_gene_48889"; transcript_id "sraer114_gene_48889_tx_14"; exon_id "1_176698007_176698053_-"; exonnum "1"; txlen "689";
1	sraer114_ss	exon	176698007	176698053	0.0773922570609209	-	.	gene_id "sraer114_gene_48889"; transcript_id "sraer114_gene_48889_tx_8"; exon_id "1_176698007_176698053_-"; exonnum "1"; txlen "777";
1	sraer114_ss	exon	176698007	176698053	0.0717885314143223	-	.	gene_id "sraer114_gene_48889"; transcript_id "sraer114_gene_48889_tx_9"; exon_id "1_176698007_176698053_-"; exonnum "1"; txlen "671";
1	sraer114_mid	exon	176717064	176717162	0.0447883382329038	-	.	gene_id "sraer114_gene_48889"; transcript_id "sraer114_gene_48889_tx_12"; exon_id "1_176717064_176717162_-"; exonnum "1"; txlen "723";
1	sraer114_ss	exon	176727478	176727751	0.143644733398815	-	.	gene_id "sraer114_gene_48889"; transcript_id "sraer114_gene_48889_tx_5"; exon_id "1_176727478_176727751_-"; exonnum "1"; txlen "898";
1	sraer114_ss	exon	176727478	176727751	0.0945001552981189	-	.	gene_id "sraer114_gene_48889"; transcript_id "sraer114_gene_48889_tx_7"; exon_id "1_176727478_176727751_-"; exonnum "1"; txlen "1004";
1	ensembl	gene	176767705	176778405	0	-	.	gene_id "ENSRNOG00000091146"; gene_version "1"; gene_source "ensembl"; gene_biotype "lncRNA";
1	ensembl	transcript	176767705	176778405	0	-	.	gene_id "ENSRNOG00000091146"; gene_version "1"; transcript_id "ENSRNOT00000166726"; transcript_version "1"; gene_source "ensembl"; gene_biotype "lncRNA"; transcript_source "ensembl"; transcript_biotype "lncRNA"; tag "Ensembl_canonical";
1	ensembl	exon	176767705	176778405	0	-	.	gene_id "ENSRNOG00000091146"; gene_version "1"; transcript_id "ENSRNOT00000166726"; transcript_version "1"; exon_number "1"; gene_source "ensembl"; gene_biotype "lncRNA"; transcript_source "ensembl"; transcript_biotype "lncRNA"; exon_id "ENSRNOE00000680014"; exon_version "1"; tag "Ensembl_canonical";
1	ensembl	exon	176814649	176815312	0	-	.	gene_id "ENSRNOG00000074989"; gene_version "1"; transcript_id "ENSRNOT00000167613"; transcript_version "1"; exon_number "2"; gene_source "ensembl"; gene_biotype "lncRNA"; transcript_source "ensembl"; transcript_biotype "lncRNA"; exon_id "ENSRNOE00000800340"; exon_version "1"; tag "Ensembl_canonical";
1	ensembl	gene	176814649	176819454	0	-	.	gene_id "ENSRNOG00000074989"; gene_version "1"; gene_source "ensembl"; gene_biotype "lncRNA";
1	ensembl	transcript	176814649	176819454	0	-	.	gene_id "ENSRNOG00000074989"; gene_version "1"; transcript_id "ENSRNOT00000167613"; transcript_version "1"; gene_source "ensembl"; gene_biotype "lncRNA"; transcript_source "ensembl"; transcript_biotype "lncRNA"; tag "Ensembl_canonical";
1	ensembl	exon	176815529	176815592	0	-	.	gene_id "ENSRNOG00000074989"; gene_version "1"; transcript_id "ENSRNOT00000170174"; transcript_version "1"; exon_number "2"; gene_source "ensembl"; gene_biotype "lncRNA"; transcript_source "ensembl"; transcript_biotype "lncRNA"; exon_id "ENSRNOE00000794368"; exon_version "1";
1	ensembl	transcript	176815529	176819454	0	-	.	gene_id "ENSRNOG00000074989"; gene_version "1"; transcript_id "ENSRNOT00000170174"; transcript_version "1"; gene_source "ensembl"; gene_biotype "lncRNA"; transcript_source "ensembl"; transcript_biotype "lncRNA";
1	ensembl	exon	176816118	176819454	0	-	.	gene_id "ENSRNOG00000074989"; gene_version "1"; transcript_id "ENSRNOT00000167613"; transcript_version "1"; exon_number "1"; gene_source "ensembl"; gene_biotype "lncRNA"; transcript_source "ensembl"; transcript_biotype "lncRNA"; exon_id "ENSRNOE00000815153"; exon_version "1"; tag "Ensembl_canonical";
1	ensembl	exon	176817391	176819454	0	-	.	gene_id "ENSRNOG00000074989"; gene_version "1"; transcript_id "ENSRNOT00000170174"; transcript_version "1"; exon_number "1"; gene_source "ensembl"; gene_biotype "lncRNA"; transcript_source "ensembl"; transcript_biotype "lncRNA"; exon_id "ENSRNOE00000693153"; exon_version "1";
1	sraer114_es	exon	176820876	176821330	0.0951466242340015	-	.	gene_id "ENSRNOG00000074989"; transcript_id "ENSRNOG00000074989_tx_2"; exon_id "1_176820876_176821330_-"; exonnum "3"; txlen "796";
1	sraer114_mid	exon	176822576	176822749	0.0951466242340015	-	.	gene_id "ENSRNOG00000074989"; transcript_id "ENSRNOG00000074989_tx_2"; exon_id "1_176822576_176822749_-"; exonnum "2"; txlen "796";
1	sraer114_ss	exon	176825124	176825290	0.0951466242340015	-	.	gene_id "ENSRNOG00000074989"; transcript_id "ENSRNOG00000074989_tx_2"; exon_id "1_176825124_176825290_-"; exonnum "1"; txlen "796";
1	ensembl	three_prime_utr	176865817	176866607	0	-	.	gene_id "ENSRNOG00000014341"; gene_version "8"; transcript_id "ENSRNOT00000096757"; transcript_version "2"; gene_name "Btbd10"; gene_source "ensembl"; gene_biotype "protein_coding"; transcript_name "Btbd10-203"; transcript_source "ensembl"; transcript_biotype "protein_coding"; tag "Ensembl_canonical";
1	ensembl	three_prime_utr	176865817	176866607	0	-	.	gene_id "ENSRNOG00000014341"; gene_version "8"; transcript_id "ENSRNOT00000099504"; transcript_version "2"; gene_name "Btbd10"; gene_source "ensembl"; gene_biotype "protein_coding"; transcript_name "Btbd10-204"; transcript_source "ensembl"; transcript_biotype "protein_coding";
1	ensembl	three_prime_utr	176865817	176866607	0	-	.	gene_id "ENSRNOG00000014341"; gene_version "8"; transcript_id "ENSRNOT00000081767"; transcript_version "3"; gene_name "Btbd10"; gene_source "ensembl"; gene_biotype "protein_coding"; transcript_name "Btbd10-202"; transcript_source "ensembl"; transcript_biotype "protein_coding";
1	ensembl	three_prime_utr	176865817	176866607	0	-	.	gene_id "ENSRNOG00000014341"; gene_version "8"; transcript_id "ENSRNOT00000067170"; transcript_version "4"; gene_name "Btbd10"; gene_source "ensembl"; gene_biotype "protein_coding"; transcript_name "Btbd10-201"; transcript_source "ensembl"; transcript_biotype "protein_coding";
1	ensembl	exon	176865817	176866918	0	-	.	gene_id "ENSRNOG00000014341"; gene_version "8"; transcript_id "ENSRNOT00000096757"; transcript_version "2"; exon_number "8"; gene_name "Btbd10"; gene_source "ensembl"; gene_biotype "protein_coding"; transcript_name "Btbd10-203"; transcript_source "ensembl"; transcript_biotype "protein_coding"; exon_id "ENSRNOE00000233609"; exon_version "5"; tag "Ensembl_canonical";
1	ensembl	exon	176865817	176866918	0	-	.	gene_id "ENSRNOG00000014341"; gene_version "8"; transcript_id "ENSRNOT00000099504"; transcript_version "2"; exon_number "9"; gene_name "Btbd10"; gene_source "ensembl"; gene_biotype "protein_coding"; transcript_name "Btbd10-204"; transcript_source "ensembl"; transcript_biotype "protein_coding"; exon_id "ENSRNOE00000233609"; exon_version "5";
1	ensembl	exon	176865817	176866918	0	-	.	gene_id "ENSRNOG00000014341"; gene_version "8"; transcript_id "ENSRNOT00000081767"; transcript_version "3"; exon_number "10"; gene_name "Btbd10"; gene_source "ensembl"; gene_biotype "protein_coding"; transcript_name "Btbd10-202"; transcript_source "ensembl"; transcript_biotype "protein_coding"; exon_id "ENSRNOE00000233609"; exon_version "5";
1	ensembl	exon	176865817	176866918	0	-	.	gene_id "ENSRNOG00000014341"; gene_version "8"; transcript_id "ENSRNOT00000067170"; transcript_version "4"; exon_number "11"; gene_name "Btbd10"; gene_source "ensembl"; gene_biotype "protein_coding"; transcript_name "Btbd10-201"; transcript_source "ensembl"; transcript_biotype "protein_coding"; exon_id "ENSRNOE00000233609"; exon_version "5";
1	ENSEMBL114_rn	exon	176865817	176866918	0.371810781230287	-	.	gene_id "ENSRNOG00000014341"; transcript_id "ENSRNOG00000014341_tx_10"; exon_id "1_176865817_176866918_-"; exonnum "13"; txlen "2601";
1	ENSEMBL114_rn	exon	176865817	176866918	11.0409816128367	-	.	gene_id "ENSRNOG00000014341"; transcript_id "ENSRNOG00000014341_tx_7"; exon_id "1_176865817_176866918_-"; exonnum "10"; txlen "2312";
1	ENSEMBL114_rn	exon	176865817	176866918	10.7913147595448	-	.	gene_id "ENSRNOG00000014341"; transcript_id "ENSRNOG00000014341_tx_8"; exon_id "1_176865817_176866918_-"; exonnum "11"; txlen "2377";
1	ensembl	transcript	176865817	176896327	0	-	.	gene_id "ENSRNOG00000014341"; gene_version "8"; transcript_id "ENSRNOT00000096757"; transcript_version "2"; gene_name "Btbd10"; gene_source "ensembl"; gene_biotype "protein_coding"; transcript_name "Btbd10-203"; transcript_source "ensembl"; transcript_biotype "protein_coding"; tag "Ensembl_canonical";
1	ensembl	transcript	176865817	176897713	0	-	.	gene_id "ENSRNOG00000014341"; gene_version "8"; transcript_id "ENSRNOT00000099504"; transcript_version "2"; gene_name "Btbd10"; gene_source "ensembl"; gene_biotype "protein_coding"; transcript_name "Btbd10-204"; transcript_source "ensembl"; transcript_biotype "protein_coding";
1	ensembl	transcript	176865817	176923479	0	-	.	gene_id "ENSRNOG00000014341"; gene_version "8"; transcript_id "ENSRNOT00000081767"; transcript_version "3"; gene_name "Btbd10"; gene_source "ensembl"; gene_biotype "protein_coding"; transcript_name "Btbd10-202"; transcript_source "ensembl"; transcript_biotype "protein_coding";
1	ensembl	gene	176865817	176923663	0	-	.	gene_id "ENSRNOG00000014341"; gene_version "8"; gene_name "Btbd10"; gene_source "ensembl"; gene_biotype "protein_coding";
1	ensembl	transcript	176865817	176923663	0	-	.	gene_id "ENSRNOG00000014341"; gene_version "8"; transcript_id "ENSRNOT00000067170"; transcript_version "4"; gene_name "Btbd10"; gene_source "ensembl"; gene_biotype "protein_coding"; transcript_name "Btbd10-201"; transcript_source "ensembl"; transcript_biotype "protein_coding";
1	ensembl	stop_codon	176866608	176866610	0	-	0	gene_id "ENSRNOG00000014341"; gene_version "8"; transcript_id "ENSRNOT00000096757"; transcript_version "2"; exon_number "8"; gene_name "Btbd10"; gene_source "ensembl"; gene_biotype "protein_coding"; transcript_name "Btbd10-203"; transcript_source "ensembl"; transcript_biotype "protein_coding"; tag "Ensembl_canonical";
1	ensembl	stop_codon	176866608	176866610	0	-	0	gene_id "ENSRNOG00000014341"; gene_version "8"; transcript_id "ENSRNOT00000099504"; transcript_version "2"; exon_number "9"; gene_name "Btbd10"; gene_source "ensembl"; gene_biotype "protein_coding"; transcript_name "Btbd10-204"; transcript_source "ensembl"; transcript_biotype "protein_coding";
1	ensembl	stop_codon	176866608	176866610	0	-	0	gene_id "ENSRNOG00000014341"; gene_version "8"; transcript_id "ENSRNOT00000081767"; transcript_version "3"; exon_number "10"; gene_name "Btbd10"; gene_source "ensembl"; gene_biotype "protein_coding"; transcript_name "Btbd10-202"; transcript_source "ensembl"; transcript_biotype "protein_coding";
1	ensembl	stop_codon	176866608	176866610	0	-	0	gene_id "ENSRNOG00000014341"; gene_version "8"; transcript_id "ENSRNOT00000067170"; transcript_version "4"; exon_number "11"; gene_name "Btbd10"; gene_source "ensembl"; gene_biotype "protein_coding"; transcript_name "Btbd10-201"; transcript_source "ensembl"; transcript_biotype "protein_coding";
1	ensembl	CDS	176866611	176866918	0	-	2	gene_id "ENSRNOG00000014341"; gene_version "8"; transcript_id "ENSRNOT00000096757"; transcript_version "2"; exon_number "8"; gene_name "Btbd10"; gene_source "ensembl"; gene_biotype "protein_coding"; transcript_name "Btbd10-203"; transcript_source "ensembl"; transcript_biotype "protein_coding"; protein_id "ENSRNOP00000086484"; protein_version "1"; tag "Ensembl_canonical";
1	ensembl	CDS	176866611	176866918	0	-	2	gene_id "ENSRNOG00000014341"; gene_version "8"; transcript_id "ENSRNOT00000099504"; transcript_version "2"; exon_number "9"; gene_name "Btbd10"; gene_source "ensembl"; gene_biotype "protein_coding"; transcript_name "Btbd10-204"; transcript_source "ensembl"; transcript_biotype "protein_coding"; protein_id "ENSRNOP00000096128"; protein_version "1";
1	ensembl	CDS	176866611	176866918	0	-	2	gene_id "ENSRNOG00000014341"; gene_version "8"; transcript_id "ENSRNOT00000081767"; transcript_version "3"; exon_number "10"; gene_name "Btbd10"; gene_source "ensembl"; gene_biotype "protein_coding"; transcript_name "Btbd10-202"; transcript_source "ensembl"; transcript_biotype "protein_coding"; protein_id "ENSRNOP00000070965"; protein_version "1";
1	ensembl	CDS	176866611	176866918	0	-	2	gene_id "ENSRNOG00000014341"; gene_version "8"; transcript_id "ENSRNOT00000067170"; transcript_version "4"; exon_number "11"; gene_name "Btbd10"; gene_source "ensembl"; gene_biotype "protein_coding"; transcript_name "Btbd10-201"; transcript_source "ensembl"; transcript_biotype "protein_coding"; protein_id "ENSRNOP00000060287"; protein_version "2";
1	ensembl	exon	176873117	176873227	0	-	.	gene_id "ENSRNOG00000014341"; gene_version "8"; transcript_id "ENSRNOT00000096757"; transcript_version "2"; exon_number "7"; gene_name "Btbd10"; gene_source "ensembl"; gene_biotype "protein_coding"; transcript_name "Btbd10-203"; transcript_source "ensembl"; transcript_biotype "protein_coding"; exon_id "ENSRNOE00000137012"; exon_version "2"; tag "Ensembl_canonical";
1	ensembl	CDS	176873117	176873227	0	-	2	gene_id "ENSRNOG00000014341"; gene_version "8"; transcript_id "ENSRNOT00000096757"; transcript_version "2"; exon_number "7"; gene_name "Btbd10"; gene_source "ensembl"; gene_biotype "protein_coding"; transcript_name "Btbd10-203"; transcript_source "ensembl"; transcript_biotype "protein_coding"; protein_id "ENSRNOP00000086484"; protein_version "1"; tag "Ensembl_canonical";
1	ensembl	exon	176873117	176873227	0	-	.	gene_id "ENSRNOG00000014341"; gene_version "8"; transcript_id "ENSRNOT00000099504"; transcript_version "2"; exon_number "8"; gene_name "Btbd10"; gene_source "ensembl"; gene_biotype "protein_coding"; transcript_name "Btbd10-204"; transcript_source "ensembl"; transcript_biotype "protein_coding"; exon_id "ENSRNOE00000137012"; exon_version "2";
1	ensembl	CDS	176873117	176873227	0	-	2	gene_id "ENSRNOG00000014341"; gene_version "8"; transcript_id "ENSRNOT00000099504"; transcript_version "2"; exon_number "8"; gene_name "Btbd10"; gene_source "ensembl"; gene_biotype "protein_coding"; transcript_name "Btbd10-204"; transcript_source "ensembl"; transcript_biotype "protein_coding"; protein_id "ENSRNOP00000096128"; protein_version "1";
1	ensembl	exon	176873117	176873227	0	-	.	gene_id "ENSRNOG00000014341"; gene_version "8"; transcript_id "ENSRNOT00000081767"; transcript_version "3"; exon_number "9"; gene_name "Btbd10"; gene_source "ensembl"; gene_biotype "protein_coding"; transcript_name "Btbd10-202"; transcript_source "ensembl"; transcript_biotype "protein_coding"; exon_id "ENSRNOE00000137012"; exon_version "2";
1	ensembl	CDS	176873117	176873227	0	-	2	gene_id "ENSRNOG00000014341"; gene_version "8"; transcript_id "ENSRNOT00000081767"; transcript_version "3"; exon_number "9"; gene_name "Btbd10"; gene_source "ensembl"; gene_biotype "protein_coding"; transcript_name "Btbd10-202"; transcript_source "ensembl"; transcript_biotype "protein_coding"; protein_id "ENSRNOP00000070965"; protein_version "1";
1	ensembl	exon	176873117	176873227	0	-	.	gene_id "ENSRNOG00000014341"; gene_version "8"; transcript_id "ENSRNOT00000067170"; transcript_version "4"; exon_number "10"; gene_name "Btbd10"; gene_source "ensembl"; gene_biotype "protein_coding"; transcript_name "Btbd10-201"; transcript_source "ensembl"; transcript_biotype "protein_coding"; exon_id "ENSRNOE00000137012"; exon_version "2";
1	ensembl	CDS	176873117	176873227	0	-	2	gene_id "ENSRNOG00000014341"; gene_version "8"; transcript_id "ENSRNOT00000067170"; transcript_version "4"; exon_number "10"; gene_name "Btbd10"; gene_source "ensembl"; gene_biotype "protein_coding"; transcript_name "Btbd10-201"; transcript_source "ensembl"; transcript_biotype "protein_coding"; protein_id "ENSRNOP00000060287"; protein_version "2";
1	ENSEMBL114_rn	exon	176873117	176873227	0.371810781230287	-	.	gene_id "ENSRNOG00000014341"; transcript_id "ENSRNOG00000014341_tx_10"; exon_id "1_176873117_176873227_-"; exonnum "12"; txlen "2601";
1	ENSEMBL114_rn	exon	176873117	176873227	11.0409816128367	-	.	gene_id "ENSRNOG00000014341"; transcript_id "ENSRNOG00000014341_tx_7"; exon_id "1_176873117_176873227_-"; exonnum "9"; txlen "2312";
1	ENSEMBL114_rn	exon	176873117	176873227	10.7913147595448	-	.	gene_id "ENSRNOG00000014341"; transcript_id "ENSRNOG00000014341_tx_8"; exon_id "1_176873117_176873227_-"; exonnum "10"; txlen "2377";
1	sraer114_mid	exon	176873844	176873948	0.371810781230287	-	.	gene_id "ENSRNOG00000014341"; transcript_id "ENSRNOG00000014341_tx_10"; exon_id "1_176873844_176873948_-"; exonnum "11"; txlen "2601";
1	sraer114_mid	exon	176873844	176873948	11.0409816128367	-	.	gene_id "ENSRNOG00000014341"; transcript_id "ENSRNOG00000014341_tx_7"; exon_id "1_176873844_176873948_-"; exonnum "8"; txlen "2312";
1	sraer114_mid	exon	176873844	176873948	10.7913147595448	-	.	gene_id "ENSRNOG00000014341"; transcript_id "ENSRNOG00000014341_tx_8"; exon_id "1_176873844_176873948_-"; exonnum "9"; txlen "2377";
1	ensembl	exon	176875953	176876150	0	-	.	gene_id "ENSRNOG00000014341"; gene_version "8"; transcript_id "ENSRNOT00000096757"; transcript_version "2"; exon_number "6"; gene_name "Btbd10"; gene_source "ensembl"; gene_biotype "protein_coding"; transcript_name "Btbd10-203"; transcript_source "ensembl"; transcript_biotype "protein_coding"; exon_id "ENSRNOE00000233564"; exon_version "1"; tag "Ensembl_canonical";
1	ensembl	CDS	176875953	176876150	0	-	2	gene_id "ENSRNOG00000014341"; gene_version "8"; transcript_id "ENSRNOT00000096757"; transcript_version "2"; exon_number "6"; gene_name "Btbd10"; gene_source "ensembl"; gene_biotype "protein_coding"; transcript_name "Btbd10-203"; transcript_source "ensembl"; transcript_biotype "protein_coding"; protein_id "ENSRNOP00000086484"; protein_version "1"; tag "Ensembl_canonical";
1	ensembl	exon	176875953	176876150	0	-	.	gene_id "ENSRNOG00000014341"; gene_version "8"; transcript_id "ENSRNOT00000099504"; transcript_version "2"; exon_number "7"; gene_name "Btbd10"; gene_source "ensembl"; gene_biotype "protein_coding"; transcript_name "Btbd10-204"; transcript_source "ensembl"; transcript_biotype "protein_coding"; exon_id "ENSRNOE00000233564"; exon_version "1";
1	ensembl	CDS	176875953	176876150	0	-	2	gene_id "ENSRNOG00000014341"; gene_version "8"; transcript_id "ENSRNOT00000099504"; transcript_version "2"; exon_number "7"; gene_name "Btbd10"; gene_source "ensembl"; gene_biotype "protein_coding"; transcript_name "Btbd10-204"; transcript_source "ensembl"; transcript_biotype "protein_coding"; protein_id "ENSRNOP00000096128"; protein_version "1";
1	ensembl	exon	176875953	176876150	0	-	.	gene_id "ENSRNOG00000014341"; gene_version "8"; transcript_id "ENSRNOT00000081767"; transcript_version "3"; exon_number "8"; gene_name "Btbd10"; gene_source "ensembl"; gene_biotype "protein_coding"; transcript_name "Btbd10-202"; transcript_source "ensembl"; transcript_biotype "protein_coding"; exon_id "ENSRNOE00000233564"; exon_version "1";
1	ensembl	CDS	176875953	176876150	0	-	2	gene_id "ENSRNOG00000014341"; gene_version "8"; transcript_id "ENSRNOT00000081767"; transcript_version "3"; exon_number "8"; gene_name "Btbd10"; gene_source "ensembl"; gene_biotype "protein_coding"; transcript_name "Btbd10-202"; transcript_source "ensembl"; transcript_biotype "protein_coding"; protein_id "ENSRNOP00000070965"; protein_version "1";
1	ensembl	exon	176875953	176876150	0	-	.	gene_id "ENSRNOG00000014341"; gene_version "8"; transcript_id "ENSRNOT00000067170"; transcript_version "4"; exon_number "9"; gene_name "Btbd10"; gene_source "ensembl"; gene_biotype "protein_coding"; transcript_name "Btbd10-201"; transcript_source "ensembl"; transcript_biotype "protein_coding"; exon_id "ENSRNOE00000233564"; exon_version "1";
1	ensembl	CDS	176875953	176876150	0	-	2	gene_id "ENSRNOG00000014341"; gene_version "8"; transcript_id "ENSRNOT00000067170"; transcript_version "4"; exon_number "9"; gene_name "Btbd10"; gene_source "ensembl"; gene_biotype "protein_coding"; transcript_name "Btbd10-201"; transcript_source "ensembl"; transcript_biotype "protein_coding"; protein_id "ENSRNOP00000060287"; protein_version "2";
1	ENSEMBL114_rn	exon	176875953	176876150	0.371810781230287	-	.	gene_id "ENSRNOG00000014341"; transcript_id "ENSRNOG00000014341_tx_10"; exon_id "1_176875953_176876150_-"; exonnum "10"; txlen "2601";
1	ENSEMBL114_rn	exon	176875953	176876150	11.0409816128367	-	.	gene_id "ENSRNOG00000014341"; transcript_id "ENSRNOG00000014341_tx_7"; exon_id "1_176875953_176876150_-"; exonnum "7"; txlen "2312";
1	ENSEMBL114_rn	exon	176875953	176876150	10.7913147595448	-	.	gene_id "ENSRNOG00000014341"; transcript_id "ENSRNOG00000014341_tx_8"; exon_id "1_176875953_176876150_-"; exonnum "8"; txlen "2377";
1	ensembl	exon	176878252	176878372	0	-	.	gene_id "ENSRNOG00000014341"; gene_version "8"; transcript_id "ENSRNOT00000096757"; transcript_version "2"; exon_number "5"; gene_name "Btbd10"; gene_source "ensembl"; gene_biotype "protein_coding"; transcript_name "Btbd10-203"; transcript_source "ensembl"; transcript_biotype "protein_coding"; exon_id "ENSRNOE00000233575"; exon_version "1"; tag "Ensembl_canonical";
1	ensembl	CDS	176878252	176878372	0	-	0	gene_id "ENSRNOG00000014341"; gene_version "8"; transcript_id "ENSRNOT00000096757"; transcript_version "2"; exon_number "5"; gene_name "Btbd10"; gene_source "ensembl"; gene_biotype "protein_coding"; transcript_name "Btbd10-203"; transcript_source "ensembl"; transcript_biotype "protein_coding"; protein_id "ENSRNOP00000086484"; protein_version "1"; tag "Ensembl_canonical";
1	ensembl	exon	176878252	176878372	0	-	.	gene_id "ENSRNOG00000014341"; gene_version "8"; transcript_id "ENSRNOT00000099504"; transcript_version "2"; exon_number "6"; gene_name "Btbd10"; gene_source "ensembl"; gene_biotype "protein_coding"; transcript_name "Btbd10-204"; transcript_source "ensembl"; transcript_biotype "protein_coding"; exon_id "ENSRNOE00000233575"; exon_version "1";
1	ensembl	CDS	176878252	176878372	0	-	0	gene_id "ENSRNOG00000014341"; gene_version "8"; transcript_id "ENSRNOT00000099504"; transcript_version "2"; exon_number "6"; gene_name "Btbd10"; gene_source "ensembl"; gene_biotype "protein_coding"; transcript_name "Btbd10-204"; transcript_source "ensembl"; transcript_biotype "protein_coding"; protein_id "ENSRNOP00000096128"; protein_version "1";
1	ensembl	exon	176878252	176878372	0	-	.	gene_id "ENSRNOG00000014341"; gene_version "8"; transcript_id "ENSRNOT00000081767"; transcript_version "3"; exon_number "7"; gene_name "Btbd10"; gene_source "ensembl"; gene_biotype "protein_coding"; transcript_name "Btbd10-202"; transcript_source "ensembl"; transcript_biotype "protein_coding"; exon_id "ENSRNOE00000233575"; exon_version "1";
1	ensembl	CDS	176878252	176878372	0	-	0	gene_id "ENSRNOG00000014341"; gene_version "8"; transcript_id "ENSRNOT00000081767"; transcript_version "3"; exon_number "7"; gene_name "Btbd10"; gene_source "ensembl"; gene_biotype "protein_coding"; transcript_name "Btbd10-202"; transcript_source "ensembl"; transcript_biotype "protein_coding"; protein_id "ENSRNOP00000070965"; protein_version "1";
1	ensembl	exon	176878252	176878372	0	-	.	gene_id "ENSRNOG00000014341"; gene_version "8"; transcript_id "ENSRNOT00000067170"; transcript_version "4"; exon_number "8"; gene_name "Btbd10"; gene_source "ensembl"; gene_biotype "protein_coding"; transcript_name "Btbd10-201"; transcript_source "ensembl"; transcript_biotype "protein_coding"; exon_id "ENSRNOE00000233575"; exon_version "1";
1	ensembl	CDS	176878252	176878372	0	-	0	gene_id "ENSRNOG00000014341"; gene_version "8"; transcript_id "ENSRNOT00000067170"; transcript_version "4"; exon_number "8"; gene_name "Btbd10"; gene_source "ensembl"; gene_biotype "protein_coding"; transcript_name "Btbd10-201"; transcript_source "ensembl"; transcript_biotype "protein_coding"; protein_id "ENSRNOP00000060287"; protein_version "2";
1	ENSEMBL114_rn	exon	176878252	176878372	0.371810781230287	-	.	gene_id "ENSRNOG00000014341"; transcript_id "ENSRNOG00000014341_tx_10"; exon_id "1_176878252_176878372_-"; exonnum "9"; txlen "2601";
1	ENSEMBL114_rn	exon	176878252	176878372	11.0409816128367	-	.	gene_id "ENSRNOG00000014341"; transcript_id "ENSRNOG00000014341_tx_7"; exon_id "1_176878252_176878372_-"; exonnum "6"; txlen "2312";
1	ENSEMBL114_rn	exon	176878252	176878372	10.7913147595448	-	.	gene_id "ENSRNOG00000014341"; transcript_id "ENSRNOG00000014341_tx_8"; exon_id "1_176878252_176878372_-"; exonnum "7"; txlen "2377";
1	ensembl	exon	176878993	176879095	0	-	.	gene_id "ENSRNOG00000014341"; gene_version "8"; transcript_id "ENSRNOT00000096757"; transcript_version "2"; exon_number "4"; gene_name "Btbd10"; gene_source "ensembl"; gene_biotype "protein_coding"; transcript_name "Btbd10-203"; transcript_source "ensembl"; transcript_biotype "protein_coding"; exon_id "ENSRNOE00000233588"; exon_version "1"; tag "Ensembl_canonical";
1	ensembl	CDS	176878993	176879095	0	-	1	gene_id "ENSRNOG00000014341"; gene_version "8"; transcript_id "ENSRNOT00000096757"; transcript_version "2"; exon_number "4"; gene_name "Btbd10"; gene_source "ensembl"; gene_biotype "protein_coding"; transcript_name "Btbd10-203"; transcript_source "ensembl"; transcript_biotype "protein_coding"; protein_id "ENSRNOP00000086484"; protein_version "1"; tag "Ensembl_canonical";
1	ensembl	exon	176878993	176879095	0	-	.	gene_id "ENSRNOG00000014341"; gene_version "8"; transcript_id "ENSRNOT00000099504"; transcript_version "2"; exon_number "5"; gene_name "Btbd10"; gene_source "ensembl"; gene_biotype "protein_coding"; transcript_name "Btbd10-204"; transcript_source "ensembl"; transcript_biotype "protein_coding"; exon_id "ENSRNOE00000233588"; exon_version "1";
1	ensembl	CDS	176878993	176879095	0	-	1	gene_id "ENSRNOG00000014341"; gene_version "8"; transcript_id "ENSRNOT00000099504"; transcript_version "2"; exon_number "5"; gene_name "Btbd10"; gene_source "ensembl"; gene_biotype "protein_coding"; transcript_name "Btbd10-204"; transcript_source "ensembl"; transcript_biotype "protein_coding"; protein_id "ENSRNOP00000096128"; protein_version "1";
1	ensembl	exon	176878993	176879095	0	-	.	gene_id "ENSRNOG00000014341"; gene_version "8"; transcript_id "ENSRNOT00000081767"; transcript_version "3"; exon_number "6"; gene_name "Btbd10"; gene_source "ensembl"; gene_biotype "protein_coding"; transcript_name "Btbd10-202"; transcript_source "ensembl"; transcript_biotype "protein_coding"; exon_id "ENSRNOE00000233588"; exon_version "1";
1	ensembl	CDS	176878993	176879095	0	-	1	gene_id "ENSRNOG00000014341"; gene_version "8"; transcript_id "ENSRNOT00000081767"; transcript_version "3"; exon_number "6"; gene_name "Btbd10"; gene_source "ensembl"; gene_biotype "protein_coding"; transcript_name "Btbd10-202"; transcript_source "ensembl"; transcript_biotype "protein_coding"; protein_id "ENSRNOP00000070965"; protein_version "1";
1	ensembl	exon	176878993	176879095	0	-	.	gene_id "ENSRNOG00000014341"; gene_version "8"; transcript_id "ENSRNOT00000067170"; transcript_version "4"; exon_number "7"; gene_name "Btbd10"; gene_source "ensembl"; gene_biotype "protein_coding"; transcript_name "Btbd10-201"; transcript_source "ensembl"; transcript_biotype "protein_coding"; exon_id "ENSRNOE00000233588"; exon_version "1";
1	ensembl	CDS	176878993	176879095	0	-	1	gene_id "ENSRNOG00000014341"; gene_version "8"; transcript_id "ENSRNOT00000067170"; transcript_version "4"; exon_number "7"; gene_name "Btbd10"; gene_source "ensembl"; gene_biotype "protein_coding"; transcript_name "Btbd10-201"; transcript_source "ensembl"; transcript_biotype "protein_coding"; protein_id "ENSRNOP00000060287"; protein_version "2";
1	ENSEMBL114_rn	exon	176878993	176879095	0.371810781230287	-	.	gene_id "ENSRNOG00000014341"; transcript_id "ENSRNOG00000014341_tx_10"; exon_id "1_176878993_176879095_-"; exonnum "8"; txlen "2601";
1	ENSEMBL114_rn	exon	176878993	176879095	11.0409816128367	-	.	gene_id "ENSRNOG00000014341"; transcript_id "ENSRNOG00000014341_tx_7"; exon_id "1_176878993_176879095_-"; exonnum "5"; txlen "2312";
1	ENSEMBL114_rn	exon	176878993	176879095	10.7913147595448	-	.	gene_id "ENSRNOG00000014341"; transcript_id "ENSRNOG00000014341_tx_8"; exon_id "1_176878993_176879095_-"; exonnum "6"; txlen "2377";
1	ensembl	exon	176881918	176882203	0	-	.	gene_id "ENSRNOG00000014341"; gene_version "8"; transcript_id "ENSRNOT00000096757"; transcript_version "2"; exon_number "3"; gene_name "Btbd10"; gene_source "ensembl"; gene_biotype "protein_coding"; transcript_name "Btbd10-203"; transcript_source "ensembl"; transcript_biotype "protein_coding"; exon_id "ENSRNOE00000233595"; exon_version "1"; tag "Ensembl_canonical";
1	ensembl	CDS	176881918	176882203	0	-	2	gene_id "ENSRNOG00000014341"; gene_version "8"; transcript_id "ENSRNOT00000096757"; transcript_version "2"; exon_number "3"; gene_name "Btbd10"; gene_source "ensembl"; gene_biotype "protein_coding"; transcript_name "Btbd10-203"; transcript_source "ensembl"; transcript_biotype "protein_coding"; protein_id "ENSRNOP00000086484"; protein_version "1"; tag "Ensembl_canonical";
1	ensembl	exon	176881918	176882203	0	-	.	gene_id "ENSRNOG00000014341"; gene_version "8"; transcript_id "ENSRNOT00000099504"; transcript_version "2"; exon_number "4"; gene_name "Btbd10"; gene_source "ensembl"; gene_biotype "protein_coding"; transcript_name "Btbd10-204"; transcript_source "ensembl"; transcript_biotype "protein_coding"; exon_id "ENSRNOE00000233595"; exon_version "1";
1	ensembl	CDS	176881918	176882203	0	-	2	gene_id "ENSRNOG00000014341"; gene_version "8"; transcript_id "ENSRNOT00000099504"; transcript_version "2"; exon_number "4"; gene_name "Btbd10"; gene_source "ensembl"; gene_biotype "protein_coding"; transcript_name "Btbd10-204"; transcript_source "ensembl"; transcript_biotype "protein_coding"; protein_id "ENSRNOP00000096128"; protein_version "1";
1	ensembl	exon	176881918	176882203	0	-	.	gene_id "ENSRNOG00000014341"; gene_version "8"; transcript_id "ENSRNOT00000081767"; transcript_version "3"; exon_number "5"; gene_name "Btbd10"; gene_source "ensembl"; gene_biotype "protein_coding"; transcript_name "Btbd10-202"; transcript_source "ensembl"; transcript_biotype "protein_coding"; exon_id "ENSRNOE00000233595"; exon_version "1";
1	ensembl	CDS	176881918	176882203	0	-	2	gene_id "ENSRNOG00000014341"; gene_version "8"; transcript_id "ENSRNOT00000081767"; transcript_version "3"; exon_number "5"; gene_name "Btbd10"; gene_source "ensembl"; gene_biotype "protein_coding"; transcript_name "Btbd10-202"; transcript_source "ensembl"; transcript_biotype "protein_coding"; protein_id "ENSRNOP00000070965"; protein_version "1";
1	ensembl	exon	176881918	176882203	0	-	.	gene_id "ENSRNOG00000014341"; gene_version "8"; transcript_id "ENSRNOT00000067170"; transcript_version "4"; exon_number "6"; gene_name "Btbd10"; gene_source "ensembl"; gene_biotype "protein_coding"; transcript_name "Btbd10-201"; transcript_source "ensembl"; transcript_biotype "protein_coding"; exon_id "ENSRNOE00000233595"; exon_version "1";
1	ensembl	CDS	176881918	176882203	0	-	2	gene_id "ENSRNOG00000014341"; gene_version "8"; transcript_id "ENSRNOT00000067170"; transcript_version "4"; exon_number "6"; gene_name "Btbd10"; gene_source "ensembl"; gene_biotype "protein_coding"; transcript_name "Btbd10-201"; transcript_source "ensembl"; transcript_biotype "protein_coding"; protein_id "ENSRNOP00000060287"; protein_version "2";
1	ENSEMBL114_rn	exon	176881918	176882203	0.371810781230287	-	.	gene_id "ENSRNOG00000014341"; transcript_id "ENSRNOG00000014341_tx_10"; exon_id "1_176881918_176882203_-"; exonnum "7"; txlen "2601";
1	ENSEMBL114_rn	exon	176881918	176882203	11.0409816128367	-	.	gene_id "ENSRNOG00000014341"; transcript_id "ENSRNOG00000014341_tx_7"; exon_id "1_176881918_176882203_-"; exonnum "4"; txlen "2312";
1	ENSEMBL114_rn	exon	176881918	176882203	10.7913147595448	-	.	gene_id "ENSRNOG00000014341"; transcript_id "ENSRNOG00000014341_tx_8"; exon_id "1_176881918_176882203_-"; exonnum "5"; txlen "2377";
1	ensembl	exon	176884494	176884690	0	-	.	gene_id "ENSRNOG00000014341"; gene_version "8"; transcript_id "ENSRNOT00000096757"; transcript_version "2"; exon_number "2"; gene_name "Btbd10"; gene_source "ensembl"; gene_biotype "protein_coding"; transcript_name "Btbd10-203"; transcript_source "ensembl"; transcript_biotype "protein_coding"; exon_id "ENSRNOE00000587736"; exon_version "1"; tag "Ensembl_canonical";
1	ensembl	CDS	176884494	176884690	0	-	1	gene_id "ENSRNOG00000014341"; gene_version "8"; transcript_id "ENSRNOT00000096757"; transcript_version "2"; exon_number "2"; gene_name "Btbd10"; gene_source "ensembl"; gene_biotype "protein_coding"; transcript_name "Btbd10-203"; transcript_source "ensembl"; transcript_biotype "protein_coding"; protein_id "ENSRNOP00000086484"; protein_version "1"; tag "Ensembl_canonical";
1	ensembl	exon	176884494	176884690	0	-	.	gene_id "ENSRNOG00000014341"; gene_version "8"; transcript_id "ENSRNOT00000099504"; transcript_version "2"; exon_number "3"; gene_name "Btbd10"; gene_source "ensembl"; gene_biotype "protein_coding"; transcript_name "Btbd10-204"; transcript_source "ensembl"; transcript_biotype "protein_coding"; exon_id "ENSRNOE00000587736"; exon_version "1";
1	ensembl	CDS	176884494	176884690	0	-	1	gene_id "ENSRNOG00000014341"; gene_version "8"; transcript_id "ENSRNOT00000099504"; transcript_version "2"; exon_number "3"; gene_name "Btbd10"; gene_source "ensembl"; gene_biotype "protein_coding"; transcript_name "Btbd10-204"; transcript_source "ensembl"; transcript_biotype "protein_coding"; protein_id "ENSRNOP00000096128"; protein_version "1";
1	ensembl	exon	176884494	176884690	0	-	.	gene_id "ENSRNOG00000014341"; gene_version "8"; transcript_id "ENSRNOT00000081767"; transcript_version "3"; exon_number "4"; gene_name "Btbd10"; gene_source "ensembl"; gene_biotype "protein_coding"; transcript_name "Btbd10-202"; transcript_source "ensembl"; transcript_biotype "protein_coding"; exon_id "ENSRNOE00000587736"; exon_version "1";
1	ensembl	CDS	176884494	176884690	0	-	1	gene_id "ENSRNOG00000014341"; gene_version "8"; transcript_id "ENSRNOT00000081767"; transcript_version "3"; exon_number "4"; gene_name "Btbd10"; gene_source "ensembl"; gene_biotype "protein_coding"; transcript_name "Btbd10-202"; transcript_source "ensembl"; transcript_biotype "protein_coding"; protein_id "ENSRNOP00000070965"; protein_version "1";
1	ensembl	exon	176884494	176884690	0	-	.	gene_id "ENSRNOG00000014341"; gene_version "8"; transcript_id "ENSRNOT00000067170"; transcript_version "4"; exon_number "5"; gene_name "Btbd10"; gene_source "ensembl"; gene_biotype "protein_coding"; transcript_name "Btbd10-201"; transcript_source "ensembl"; transcript_biotype "protein_coding"; exon_id "ENSRNOE00000587736"; exon_version "1";
1	ensembl	CDS	176884494	176884690	0	-	1	gene_id "ENSRNOG00000014341"; gene_version "8"; transcript_id "ENSRNOT00000067170"; transcript_version "4"; exon_number "5"; gene_name "Btbd10"; gene_source "ensembl"; gene_biotype "protein_coding"; transcript_name "Btbd10-201"; transcript_source "ensembl"; transcript_biotype "protein_coding"; protein_id "ENSRNOP00000060287"; protein_version "2";
1	ENSEMBL114_rn	exon	176884494	176884690	0.371810781230287	-	.	gene_id "ENSRNOG00000014341"; transcript_id "ENSRNOG00000014341_tx_10"; exon_id "1_176884494_176884690_-"; exonnum "6"; txlen "2601";
1	ENSEMBL114_rn	exon	176884494	176884690	11.0409816128367	-	.	gene_id "ENSRNOG00000014341"; transcript_id "ENSRNOG00000014341_tx_7"; exon_id "1_176884494_176884690_-"; exonnum "3"; txlen "2312";
1	ENSEMBL114_rn	exon	176884494	176884690	10.7913147595448	-	.	gene_id "ENSRNOG00000014341"; transcript_id "ENSRNOG00000014341_tx_8"; exon_id "1_176884494_176884690_-"; exonnum "4"; txlen "2377";
1	ensembl	CDS	176895547	176895566	0	-	0	gene_id "ENSRNOG00000014341"; gene_version "8"; transcript_id "ENSRNOT00000099504"; transcript_version "2"; exon_number "2"; gene_name "Btbd10"; gene_source "ensembl"; gene_biotype "protein_coding"; transcript_name "Btbd10-204"; transcript_source "ensembl"; transcript_biotype "protein_coding"; protein_id "ENSRNOP00000096128"; protein_version "1";
1	ensembl	exon	176895547	176895758	0	-	.	gene_id "ENSRNOG00000014341"; gene_version "8"; transcript_id "ENSRNOT00000099504"; transcript_version "2"; exon_number "2"; gene_name "Btbd10"; gene_source "ensembl"; gene_biotype "protein_coding"; transcript_name "Btbd10-204"; transcript_source "ensembl"; transcript_biotype "protein_coding"; exon_id "ENSRNOE00000596162"; exon_version "1";
1	ensembl	start_codon	176895564	176895566	0	-	0	gene_id "ENSRNOG00000014341"; gene_version "8"; transcript_id "ENSRNOT00000099504"; transcript_version "2"; exon_number "2"; gene_name "Btbd10"; gene_source "ensembl"; gene_biotype "protein_coding"; transcript_name "Btbd10-204"; transcript_source "ensembl"; transcript_biotype "protein_coding";
1	ensembl	five_prime_utr	176895567	176895758	0	-	.	gene_id "ENSRNOG00000014341"; gene_version "8"; transcript_id "ENSRNOT00000099504"; transcript_version "2"; gene_name "Btbd10"; gene_source "ensembl"; gene_biotype "protein_coding"; transcript_name "Btbd10-204"; transcript_source "ensembl"; transcript_biotype "protein_coding";
1	ensembl	CDS	176896004	176896128	0	-	0	gene_id "ENSRNOG00000014341"; gene_version "8"; transcript_id "ENSRNOT00000096757"; transcript_version "2"; exon_number "1"; gene_name "Btbd10"; gene_source "ensembl"; gene_biotype "protein_coding"; transcript_name "Btbd10-203"; transcript_source "ensembl"; transcript_biotype "protein_coding"; protein_id "ENSRNOP00000086484"; protein_version "1"; tag "Ensembl_canonical";
1	ensembl	exon	176896004	176896327	0	-	.	gene_id "ENSRNOG00000014341"; gene_version "8"; transcript_id "ENSRNOT00000096757"; transcript_version "2"; exon_number "1"; gene_name "Btbd10"; gene_source "ensembl"; gene_biotype "protein_coding"; transcript_name "Btbd10-203"; transcript_source "ensembl"; transcript_biotype "protein_coding"; exon_id "ENSRNOE00000768760"; exon_version "1"; tag "Ensembl_canonical";
1	ensembl	start_codon	176896126	176896128	0	-	0	gene_id "ENSRNOG00000014341"; gene_version "8"; transcript_id "ENSRNOT00000096757"; transcript_version "2"; exon_number "1"; gene_name "Btbd10"; gene_source "ensembl"; gene_biotype "protein_coding"; transcript_name "Btbd10-203"; transcript_source "ensembl"; transcript_biotype "protein_coding"; tag "Ensembl_canonical";
1	ensembl	five_prime_utr	176896129	176896327	0	-	.	gene_id "ENSRNOG00000014341"; gene_version "8"; transcript_id "ENSRNOT00000096757"; transcript_version "2"; gene_name "Btbd10"; gene_source "ensembl"; gene_biotype "protein_coding"; transcript_name "Btbd10-203"; transcript_source "ensembl"; transcript_biotype "protein_coding"; tag "Ensembl_canonical";
1	ensembl	exon	176897642	176897713	0	-	.	gene_id "ENSRNOG00000014341"; gene_version "8"; transcript_id "ENSRNOT00000099504"; transcript_version "2"; exon_number "1"; gene_name "Btbd10"; gene_source "ensembl"; gene_biotype "protein_coding"; transcript_name "Btbd10-204"; transcript_source "ensembl"; transcript_biotype "protein_coding"; exon_id "ENSRNOE00000615613"; exon_version "1";
1	ensembl	five_prime_utr	176897642	176897713	0	-	.	gene_id "ENSRNOG00000014341"; gene_version "8"; transcript_id "ENSRNOT00000099504"; transcript_version "2"; gene_name "Btbd10"; gene_source "ensembl"; gene_biotype "protein_coding"; transcript_name "Btbd10-204"; transcript_source "ensembl"; transcript_biotype "protein_coding";
1	ensembl	CDS	176900569	176900669	0	-	0	gene_id "ENSRNOG00000014341"; gene_version "8"; transcript_id "ENSRNOT00000067170"; transcript_version "4"; exon_number "4"; gene_name "Btbd10"; gene_source "ensembl"; gene_biotype "protein_coding"; transcript_name "Btbd10-201"; transcript_source "ensembl"; transcript_biotype "protein_coding"; protein_id "ENSRNOP00000060287"; protein_version "2";
1	ensembl	exon	176900569	176900726	0	-	.	gene_id "ENSRNOG00000014341"; gene_version "8"; transcript_id "ENSRNOT00000067170"; transcript_version "4"; exon_number "4"; gene_name "Btbd10"; gene_source "ensembl"; gene_biotype "protein_coding"; transcript_name "Btbd10-201"; transcript_source "ensembl"; transcript_biotype "protein_coding"; exon_id "ENSRNOE00000630618"; exon_version "1";
1	ENSEMBL114_rn	exon	176900569	176900726	0.371810781230287	-	.	gene_id "ENSRNOG00000014341"; transcript_id "ENSRNOG00000014341_tx_10"; exon_id "1_176900569_176900726_-"; exonnum "5"; txlen "2601";
1	ensembl	start_codon	176900667	176900669	0	-	0	gene_id "ENSRNOG00000014341"; gene_version "8"; transcript_id "ENSRNOT00000067170"; transcript_version "4"; exon_number "4"; gene_name "Btbd10"; gene_source "ensembl"; gene_biotype "protein_coding"; transcript_name "Btbd10-201"; transcript_source "ensembl"; transcript_biotype "protein_coding";
1	ensembl	five_prime_utr	176900670	176900726	0	-	.	gene_id "ENSRNOG00000014341"; gene_version "8"; transcript_id "ENSRNOT00000067170"; transcript_version "4"; gene_name "Btbd10"; gene_source "ensembl"; gene_biotype "protein_coding"; transcript_name "Btbd10-201"; transcript_source "ensembl"; transcript_biotype "protein_coding";
1	sraer114_mid	exon	176905165	176905230	0.371810781230287	-	.	gene_id "ENSRNOG00000014341"; transcript_id "ENSRNOG00000014341_tx_10"; exon_id "1_176905165_176905230_-"; exonnum "4"; txlen "2601";
1	ensembl	exon	176919211	176919275	0	-	.	gene_id "ENSRNOG00000014341"; gene_version "8"; transcript_id "ENSRNOT00000081767"; transcript_version "3"; exon_number "3"; gene_name "Btbd10"; gene_source "ensembl"; gene_biotype "protein_coding"; transcript_name "Btbd10-202"; transcript_source "ensembl"; transcript_biotype "protein_coding"; exon_id "ENSRNOE00000533985"; exon_version "1";
1	ensembl	CDS	176919211	176919275	0	-	0	gene_id "ENSRNOG00000014341"; gene_version "8"; transcript_id "ENSRNOT00000081767"; transcript_version "3"; exon_number "3"; gene_name "Btbd10"; gene_source "ensembl"; gene_biotype "protein_coding"; transcript_name "Btbd10-202"; transcript_source "ensembl"; transcript_biotype "protein_coding"; protein_id "ENSRNOP00000070965"; protein_version "1";
1	ensembl	exon	176919211	176919275	0	-	.	gene_id "ENSRNOG00000014341"; gene_version "8"; transcript_id "ENSRNOT00000067170"; transcript_version "4"; exon_number "3"; gene_name "Btbd10"; gene_source "ensembl"; gene_biotype "protein_coding"; transcript_name "Btbd10-201"; transcript_source "ensembl"; transcript_biotype "protein_coding"; exon_id "ENSRNOE00000614174"; exon_version "1";
1	ensembl	five_prime_utr	176919211	176919275	0	-	.	gene_id "ENSRNOG00000014341"; gene_version "8"; transcript_id "ENSRNOT00000067170"; transcript_version "4"; gene_name "Btbd10"; gene_source "ensembl"; gene_biotype "protein_coding"; transcript_name "Btbd10-201"; transcript_source "ensembl"; transcript_biotype "protein_coding";
1	ENSEMBL114_rn	exon	176919211	176919275	0.371810781230287	-	.	gene_id "ENSRNOG00000014341"; transcript_id "ENSRNOG00000014341_tx_10"; exon_id "1_176919211_176919275_-"; exonnum "3"; txlen "2601";
1	ENSEMBL114_rn	exon	176919211	176919275	10.7913147595448	-	.	gene_id "ENSRNOG00000014341"; transcript_id "ENSRNOG00000014341_tx_8"; exon_id "1_176919211_176919275_-"; exonnum "3"; txlen "2377";
1	ensembl	CDS	176923026	176923028	0	-	0	gene_id "ENSRNOG00000014341"; gene_version "8"; transcript_id "ENSRNOT00000081767"; transcript_version "3"; exon_number "2"; gene_name "Btbd10"; gene_source "ensembl"; gene_biotype "protein_coding"; transcript_name "Btbd10-202"; transcript_source "ensembl"; transcript_biotype "protein_coding"; protein_id "ENSRNOP00000070965"; protein_version "1";
1	ensembl	start_codon	176923026	176923028	0	-	0	gene_id "ENSRNOG00000014341"; gene_version "8"; transcript_id "ENSRNOT00000081767"; transcript_version "3"; exon_number "2"; gene_name "Btbd10"; gene_source "ensembl"; gene_biotype "protein_coding"; transcript_name "Btbd10-202"; transcript_source "ensembl"; transcript_biotype "protein_coding";
1	ensembl	exon	176923026	176923225	0	-	.	gene_id "ENSRNOG00000014341"; gene_version "8"; transcript_id "ENSRNOT00000081767"; transcript_version "3"; exon_number "2"; gene_name "Btbd10"; gene_source "ensembl"; gene_biotype "protein_coding"; transcript_name "Btbd10-202"; transcript_source "ensembl"; transcript_biotype "protein_coding"; exon_id "ENSRNOE00000564442"; exon_version "2";
1	ensembl	five_prime_utr	176923029	176923225	0	-	.	gene_id "ENSRNOG00000014341"; gene_version "8"; transcript_id "ENSRNOT00000081767"; transcript_version "3"; gene_name "Btbd10"; gene_source "ensembl"; gene_biotype "protein_coding"; transcript_name "Btbd10-202"; transcript_source "ensembl"; transcript_biotype "protein_coding";
1	ensembl	exon	176923139	176923225	0	-	.	gene_id "ENSRNOG00000014341"; gene_version "8"; transcript_id "ENSRNOT00000067170"; transcript_version "4"; exon_number "2"; gene_name "Btbd10"; gene_source "ensembl"; gene_biotype "protein_coding"; transcript_name "Btbd10-201"; transcript_source "ensembl"; transcript_biotype "protein_coding"; exon_id "ENSRNOE00000447277"; exon_version "1";
1	ensembl	five_prime_utr	176923139	176923225	0	-	.	gene_id "ENSRNOG00000014341"; gene_version "8"; transcript_id "ENSRNOT00000067170"; transcript_version "4"; gene_name "Btbd10"; gene_source "ensembl"; gene_biotype "protein_coding"; transcript_name "Btbd10-201"; transcript_source "ensembl"; transcript_biotype "protein_coding";
1	ENSEMBL114_rn	exon	176923139	176923225	0.371810781230287	-	.	gene_id "ENSRNOG00000014341"; transcript_id "ENSRNOG00000014341_tx_10"; exon_id "1_176923139_176923225_-"; exonnum "2"; txlen "2601";
1	ENSEMBL114_rn	exon	176923139	176923225	11.0409816128367	-	.	gene_id "ENSRNOG00000014341"; transcript_id "ENSRNOG00000014341_tx_7"; exon_id "1_176923139_176923225_-"; exonnum "2"; txlen "2312";
1	ENSEMBL114_rn	exon	176923139	176923225	10.7913147595448	-	.	gene_id "ENSRNOG00000014341"; transcript_id "ENSRNOG00000014341_tx_8"; exon_id "1_176923139_176923225_-"; exonnum "2"; txlen "2377";
1	ensembl	exon	176923478	176923479	0	-	.	gene_id "ENSRNOG00000014341"; gene_version "8"; transcript_id "ENSRNOT00000081767"; transcript_version "3"; exon_number "1"; gene_name "Btbd10"; gene_source "ensembl"; gene_biotype "protein_coding"; transcript_name "Btbd10-202"; transcript_source "ensembl"; transcript_biotype "protein_coding"; exon_id "ENSRNOE00000814863"; exon_version "1";
1	ensembl	five_prime_utr	176923478	176923479	0	-	.	gene_id "ENSRNOG00000014341"; gene_version "8"; transcript_id "ENSRNOT00000081767"; transcript_version "3"; gene_name "Btbd10"; gene_source "ensembl"; gene_biotype "protein_coding"; transcript_name "Btbd10-202"; transcript_source "ensembl"; transcript_biotype "protein_coding";
1	ENSEMBL114_rn	exon	176923478	176923479	0.371810781230287	-	.	gene_id "ENSRNOG00000014341"; transcript_id "ENSRNOG00000014341_tx_10"; exon_id "1_176923478_176923479_-"; exonnum "1"; txlen "2601";
1	ENSEMBL114_rn	exon	176923478	176923479	11.0409816128367	-	.	gene_id "ENSRNOG00000014341"; transcript_id "ENSRNOG00000014341_tx_7"; exon_id "1_176923478_176923479_-"; exonnum "1"; txlen "2312";
1	ENSEMBL114_rn	exon	176923478	176923479	10.7913147595448	-	.	gene_id "ENSRNOG00000014341"; transcript_id "ENSRNOG00000014341_tx_8"; exon_id "1_176923478_176923479_-"; exonnum "1"; txlen "2377";
1	ensembl	exon	176923478	176923663	0	-	.	gene_id "ENSRNOG00000014341"; gene_version "8"; transcript_id "ENSRNOT00000067170"; transcript_version "4"; exon_number "1"; gene_name "Btbd10"; gene_source "ensembl"; gene_biotype "protein_coding"; transcript_name "Btbd10-201"; transcript_source "ensembl"; transcript_biotype "protein_coding"; exon_id "ENSRNOE00000630167"; exon_version "2";
1	ensembl	five_prime_utr	176923478	176923663	0	-	.	gene_id "ENSRNOG00000014341"; gene_version "8"; transcript_id "ENSRNOT00000067170"; transcript_version "4"; gene_name "Btbd10"; gene_source "ensembl"; gene_biotype "protein_coding"; transcript_name "Btbd10-201"; transcript_source "ensembl"; transcript_biotype "protein_coding";
1	ensembl	three_prime_utr	176943102	176943339	0	-	.	gene_id "ENSRNOG00000014318"; gene_version "4"; transcript_id "ENSRNOT00000019199"; transcript_version "4"; gene_name "Pth"; gene_source "ensembl"; gene_biotype "protein_coding"; transcript_name "Pth-201"; transcript_source "ensembl"; transcript_biotype "protein_coding"; tag "Ensembl_canonical";
1	ensembl	exon	176943102	176943601	0	-	.	gene_id "ENSRNOG00000014318"; gene_version "4"; transcript_id "ENSRNOT00000019199"; transcript_version "4"; exon_number "3"; gene_name "Pth"; gene_source "ensembl"; gene_biotype "protein_coding"; transcript_name "Pth-201"; transcript_source "ensembl"; transcript_biotype "protein_coding"; exon_id "ENSRNOE00000136822"; exon_version "1"; tag "Ensembl_canonical";
1	ENSEMBL114_rn	exon	176943102	176943601	0.0197876683712768	-	.	gene_id "ENSRNOG00000014318"; transcript_id "ENSRNOG00000014318_tx_2"; exon_id "1_176943102_176943601_-"; exonnum "3"; txlen "655";
1	ENSEMBL114_rn	exon	176943102	176943601	0.0196122710683483	-	.	gene_id "ENSRNOG00000014318"; transcript_id "ENSRNOG00000014318_tx_3"; exon_id "1_176943102_176943601_-"; exonnum "3"; txlen "625";
1	ENSEMBL114_rn	exon	176943102	176943601	0.013010908328484	-	.	gene_id "ENSRNOG00000014318"; transcript_id "ENSRNOG00000014318_tx_4"; exon_id "1_176943102_176943601_-"; exonnum "4"; txlen "996";
1	ENSEMBL114_rn	exon	176943102	176943601	0.00195074009178504	-	.	gene_id "ENSRNOG00000014318"; transcript_id "ENSRNOG00000014318_tx_6"; exon_id "1_176943102_176943601_-"; exonnum "4"; txlen "691";
1	ensembl	gene	176943102	176946034	0	-	.	gene_id "ENSRNOG00000014318"; gene_version "4"; gene_name "Pth"; gene_source "ensembl"; gene_biotype "protein_coding";
1	ensembl	transcript	176943102	176946034	0	-	.	gene_id "ENSRNOG00000014318"; gene_version "4"; transcript_id "ENSRNOT00000019199"; transcript_version "4"; gene_name "Pth"; gene_source "ensembl"; gene_biotype "protein_coding"; transcript_name "Pth-201"; transcript_source "ensembl"; transcript_biotype "protein_coding"; tag "Ensembl_canonical";
1	ensembl	stop_codon	176943340	176943342	0	-	0	gene_id "ENSRNOG00000014318"; gene_version "4"; transcript_id "ENSRNOT00000019199"; transcript_version "4"; exon_number "3"; gene_name "Pth"; gene_source "ensembl"; gene_biotype "protein_coding"; transcript_name "Pth-201"; transcript_source "ensembl"; transcript_biotype "protein_coding"; tag "Ensembl_canonical";
1	ensembl	CDS	176943343	176943601	0	-	1	gene_id "ENSRNOG00000014318"; gene_version "4"; transcript_id "ENSRNOT00000019199"; transcript_version "4"; exon_number "3"; gene_name "Pth"; gene_source "ensembl"; gene_biotype "protein_coding"; transcript_name "Pth-201"; transcript_source "ensembl"; transcript_biotype "protein_coding"; protein_id "ENSRNOP00000019199"; protein_version "1"; tag "Ensembl_canonical";
1	ensembl	CDS	176943713	176943798	0	-	0	gene_id "ENSRNOG00000014318"; gene_version "4"; transcript_id "ENSRNOT00000019199"; transcript_version "4"; exon_number "2"; gene_name "Pth"; gene_source "ensembl"; gene_biotype "protein_coding"; transcript_name "Pth-201"; transcript_source "ensembl"; transcript_biotype "protein_coding"; protein_id "ENSRNOP00000019199"; protein_version "1"; tag "Ensembl_canonical";
1	ensembl	exon	176943713	176943803	0	-	.	gene_id "ENSRNOG00000014318"; gene_version "4"; transcript_id "ENSRNOT00000019199"; transcript_version "4"; exon_number "2"; gene_name "Pth"; gene_source "ensembl"; gene_biotype "protein_coding"; transcript_name "Pth-201"; transcript_source "ensembl"; transcript_biotype "protein_coding"; exon_id "ENSRNOE00000136673"; exon_version "1"; tag "Ensembl_canonical";
1	ENSEMBL114_rn	exon	176943713	176943803	0.0197876683712768	-	.	gene_id "ENSRNOG00000014318"; transcript_id "ENSRNOG00000014318_tx_2"; exon_id "1_176943713_176943803_-"; exonnum "2"; txlen "655";
1	ENSEMBL114_rn	exon	176943713	176943803	0.0196122710683483	-	.	gene_id "ENSRNOG00000014318"; transcript_id "ENSRNOG00000014318_tx_3"; exon_id "1_176943713_176943803_-"; exonnum "2"; txlen "625";
1	ENSEMBL114_rn	exon	176943713	176943803	0.013010908328484	-	.	gene_id "ENSRNOG00000014318"; transcript_id "ENSRNOG00000014318_tx_4"; exon_id "1_176943713_176943803_-"; exonnum "3"; txlen "996";
1	ENSEMBL114_rn	exon	176943713	176943803	0.00195074009178504	-	.	gene_id "ENSRNOG00000014318"; transcript_id "ENSRNOG00000014318_tx_6"; exon_id "1_176943713_176943803_-"; exonnum "3"; txlen "691";
1	ensembl	start_codon	176943796	176943798	0	-	0	gene_id "ENSRNOG00000014318"; gene_version "4"; transcript_id "ENSRNOT00000019199"; transcript_version "4"; exon_number "2"; gene_name "Pth"; gene_source "ensembl"; gene_biotype "protein_coding"; transcript_name "Pth-201"; transcript_source "ensembl"; transcript_biotype "protein_coding"; tag "Ensembl_canonical";
1	ensembl	five_prime_utr	176943799	176943803	0	-	.	gene_id "ENSRNOG00000014318"; gene_version "4"; transcript_id "ENSRNOT00000019199"; transcript_version "4"; gene_name "Pth"; gene_source "ensembl"; gene_biotype "protein_coding"; transcript_name "Pth-201"; transcript_source "ensembl"; transcript_biotype "protein_coding"; tag "Ensembl_canonical";
1	ensembl	exon	176945922	176946034	0	-	.	gene_id "ENSRNOG00000014318"; gene_version "4"; transcript_id "ENSRNOT00000019199"; transcript_version "4"; exon_number "1"; gene_name "Pth"; gene_source "ensembl"; gene_biotype "protein_coding"; transcript_name "Pth-201"; transcript_source "ensembl"; transcript_biotype "protein_coding"; exon_id "ENSRNOE00000136632"; exon_version "1"; tag "Ensembl_canonical";
1	ensembl	five_prime_utr	176945922	176946034	0	-	.	gene_id "ENSRNOG00000014318"; gene_version "4"; transcript_id "ENSRNOT00000019199"; transcript_version "4"; gene_name "Pth"; gene_source "ensembl"; gene_biotype "protein_coding"; transcript_name "Pth-201"; transcript_source "ensembl"; transcript_biotype "protein_coding"; tag "Ensembl_canonical";
1	sraer114_mid	exon	176945922	176946209	0.013010908328484	-	.	gene_id "ENSRNOG00000014318"; transcript_id "ENSRNOG00000014318_tx_4"; exon_id "1_176945922_176946209_-"; exonnum "2"; txlen "996";
1	sraer114_ss	exon	176951398	176951514	0.013010908328484	-	.	gene_id "ENSRNOG00000014318"; transcript_id "ENSRNOG00000014318_tx_4"; exon_id "1_176951398_176951514_-"; exonnum "1"; txlen "996";
1	sraer114_es	exon	176967227	176968159	0.0290224045744372	-	.	gene_id "ENSRNOG00000014318"; transcript_id "ENSRNOG00000014318_tx_1"; exon_id "1_176967227_176968159_-"; exonnum "2"; txlen "997";
1	sraer114_es	exon	176967227	176968159	0.0081179424788833	-	.	gene_id "ENSRNOG00000014318"; transcript_id "ENSRNOG00000014318_tx_5"; exon_id "1_176967227_176968159_-"; exonnum "3"; txlen "1033";
1	sraer114_mid	exon	176969705	176969740	0.0081179424788833	-	.	gene_id "ENSRNOG00000014318"; transcript_id "ENSRNOG00000014318_tx_5"; exon_id "1_176969705_176969740_-"; exonnum "2"; txlen "1033";
1	sraer114_mid	exon	176969705	176969740	0.00195074009178504	-	.	gene_id "ENSRNOG00000014318"; transcript_id "ENSRNOG00000014318_tx_6"; exon_id "1_176969705_176969740_-"; exonnum "2"; txlen "691";
1	sraer114_ss	exon	177015201	177015264	0.0290224045744372	-	.	gene_id "ENSRNOG00000014318"; transcript_id "ENSRNOG00000014318_tx_1"; exon_id "1_177015201_177015264_-"; exonnum "1"; txlen "997";
1	sraer114_ss	exon	177015201	177015264	0.0197876683712768	-	.	gene_id "ENSRNOG00000014318"; transcript_id "ENSRNOG00000014318_tx_2"; exon_id "1_177015201_177015264_-"; exonnum "1"; txlen "655";
1	sraer114_ss	exon	177015201	177015264	0.0081179424788833	-	.	gene_id "ENSRNOG00000014318"; transcript_id "ENSRNOG00000014318_tx_5"; exon_id "1_177015201_177015264_-"; exonnum "1"; txlen "1033";
1	sraer114_ss	exon	177015201	177015264	0.00195074009178504	-	.	gene_id "ENSRNOG00000014318"; transcript_id "ENSRNOG00000014318_tx_6"; exon_id "1_177015201_177015264_-"; exonnum "1"; txlen "691";
1	sraer114_ss	exon	177043705	177043738	0.0196122710683483	-	.	gene_id "ENSRNOG00000014318"; transcript_id "ENSRNOG00000014318_tx_3"; exon_id "1_177043705_177043738_-"; exonnum "1"; txlen "625";
1	ensembl	exon	177198421	177199686	0	-	.	gene_id "ENSRNOG00000074752"; gene_version "1"; transcript_id "ENSRNOT00000171040"; transcript_version "1"; exon_number "2"; gene_source "ensembl"; gene_biotype "lncRNA"; transcript_source "ensembl"; transcript_biotype "lncRNA"; exon_id "ENSRNOE00000694177"; exon_version "1"; tag "Ensembl_canonical";
1	ensembl	gene	177198421	177201507	0	-	.	gene_id "ENSRNOG00000074752"; gene_version "1"; gene_source "ensembl"; gene_biotype "lncRNA";
1	ensembl	transcript	177198421	177201507	0	-	.	gene_id "ENSRNOG00000074752"; gene_version "1"; transcript_id "ENSRNOT00000171040"; transcript_version "1"; gene_source "ensembl"; gene_biotype "lncRNA"; transcript_source "ensembl"; transcript_biotype "lncRNA"; tag "Ensembl_canonical";
1	ensembl	exon	177201417	177201507	0	-	.	gene_id "ENSRNOG00000074752"; gene_version "1"; transcript_id "ENSRNOT00000171040"; transcript_version "1"; exon_number "1"; gene_source "ensembl"; gene_biotype "lncRNA"; transcript_source "ensembl"; transcript_biotype "lncRNA"; exon_id "ENSRNOE00000779902"; exon_version "1"; tag "Ensembl_canonical";
1	ensembl	exon	177254258	177254512	0	-	.	gene_id "ENSRNOG00000079042"; gene_version "1"; transcript_id "ENSRNOT00000132687"; transcript_version "1"; exon_number "4"; gene_source "ensembl"; gene_biotype "lncRNA"; transcript_source "ensembl"; transcript_biotype "lncRNA"; exon_id "ENSRNOE00000736590"; exon_version "1"; tag "Ensembl_canonical";
1	ENSEMBL114_rn	exon	177254258	177254512	0.00630770059147476	-	.	gene_id "ENSRNOG00000079042"; transcript_id "ENSRNOG00000079042_tx_3"; exon_id "1_177254258_177254512_-"; exonnum "4"; txlen "570";
1	ensembl	gene	177254258	177291924	0	-	.	gene_id "ENSRNOG00000079042"; gene_version "1"; gene_source "ensembl"; gene_biotype "lncRNA";
1	ensembl	transcript	177254258	177291924	0	-	.	gene_id "ENSRNOG00000079042"; gene_version "1"; transcript_id "ENSRNOT00000132687"; transcript_version "1"; gene_source "ensembl"; gene_biotype "lncRNA"; transcript_source "ensembl"; transcript_biotype "lncRNA"; tag "Ensembl_canonical";
1	sraer114_mid	exon	177269599	177269711	0.00630770059147476	-	.	gene_id "ENSRNOG00000079042"; transcript_id "ENSRNOG00000079042_tx_3"; exon_id "1_177269599_177269711_-"; exonnum "3"; txlen "570";
1	sraer114_mid	exon	177278082	177278176	0.00630770059147476	-	.	gene_id "ENSRNOG00000079042"; transcript_id "ENSRNOG00000079042_tx_3"; exon_id "1_177278082_177278176_-"; exonnum "2"; txlen "570";
1	sraer114_ss	exon	177278262	177278368	0.00630770059147476	-	.	gene_id "ENSRNOG00000079042"; transcript_id "ENSRNOG00000079042_tx_3"; exon_id "1_177278262_177278368_-"; exonnum "1"; txlen "570";
1	ensembl	exon	177287186	177287249	0	-	.	gene_id "ENSRNOG00000079042"; gene_version "1"; transcript_id "ENSRNOT00000132687"; transcript_version "1"; exon_number "3"; gene_source "ensembl"; gene_biotype "lncRNA"; transcript_source "ensembl"; transcript_biotype "lncRNA"; exon_id "ENSRNOE00000693947"; exon_version "1"; tag "Ensembl_canonical";
1	ensembl	exon	177290484	177290685	0	-	.	gene_id "ENSRNOG00000079042"; gene_version "1"; transcript_id "ENSRNOT00000132687"; transcript_version "1"; exon_number "2"; gene_source "ensembl"; gene_biotype "lncRNA"; transcript_source "ensembl"; transcript_biotype "lncRNA"; exon_id "ENSRNOE00000730072"; exon_version "1"; tag "Ensembl_canonical";
1	ensembl	exon	177291790	177291924	0	-	.	gene_id "ENSRNOG00000079042"; gene_version "1"; transcript_id "ENSRNOT00000132687"; transcript_version "1"; exon_number "1"; gene_source "ensembl"; gene_biotype "lncRNA"; transcript_source "ensembl"; transcript_biotype "lncRNA"; exon_id "ENSRNOE00000694625"; exon_version "1"; tag "Ensembl_canonical";
1	sraer114_es	exon	177321244	177321833	4.02766806992795	-	.	gene_id "sraer114_gene_41248"; transcript_id "sraer114_gene_41248_tx_1"; exon_id "1_177321244_177321833_-"; exonnum "3"; txlen "1037";
1	sraer114_es	exon	177321244	177321833	0.745646351822499	-	.	gene_id "sraer114_gene_41248"; transcript_id "sraer114_gene_41248_tx_2"; exon_id "1_177321244_177321833_-"; exonnum "3"; txlen "936";
1	sraer114_es	exon	177321244	177321833	0.00283164791209669	-	.	gene_id "sraer114_gene_41248"; transcript_id "sraer114_gene_41248_tx_6"; exon_id "1_177321244_177321833_-"; exonnum "6"; txlen "1148";
1	sraer114_mid	exon	177321949	177322031	0.00283164791209669	-	.	gene_id "sraer114_gene_41248"; transcript_id "sraer114_gene_41248_tx_6"; exon_id "1_177321949_177322031_-"; exonnum "5"; txlen "1148";
1	sraer114_mid	exon	177334645	177334883	4.02766806992795	-	.	gene_id "sraer114_gene_41248"; transcript_id "sraer114_gene_41248_tx_1"; exon_id "1_177334645_177334883_-"; exonnum "2"; txlen "1037";
1	sraer114_mid	exon	177334645	177334883	0.745646351822499	-	.	gene_id "sraer114_gene_41248"; transcript_id "sraer114_gene_41248_tx_2"; exon_id "1_177334645_177334883_-"; exonnum "2"; txlen "936";
1	sraer114_mid	exon	177334645	177334883	0.00283164791209669	-	.	gene_id "sraer114_gene_41248"; transcript_id "sraer114_gene_41248_tx_6"; exon_id "1_177334645_177334883_-"; exonnum "4"; txlen "1148";
1	sraer114_ss	exon	177335812	177336019	4.02766806992795	-	.	gene_id "sraer114_gene_41248"; transcript_id "sraer114_gene_41248_tx_1"; exon_id "1_177335812_177336019_-"; exonnum "1"; txlen "1037";
1	sraer114_es	exon	177351419	177352277	0.224094584178397	-	.	gene_id "sraer114_gene_41248"; transcript_id "sraer114_gene_41248_tx_3"; exon_id "1_177351419_177352277_-"; exonnum "3"; txlen "1033";
1	sraer114_es	exon	177351419	177352277	0.203430062963473	-	.	gene_id "sraer114_gene_41248"; transcript_id "sraer114_gene_41248_tx_4"; exon_id "1_177351419_177352277_-"; exonnum "4"; txlen "1095";
1	sraer114_mid	exon	177355759	177355825	0.224094584178397	-	.	gene_id "sraer114_gene_41248"; transcript_id "sraer114_gene_41248_tx_3"; exon_id "1_177355759_177355825_-"; exonnum "2"; txlen "1033";
1	sraer114_mid	exon	177355759	177355825	0.203430062963473	-	.	gene_id "sraer114_gene_41248"; transcript_id "sraer114_gene_41248_tx_4"; exon_id "1_177355759_177355825_-"; exonnum "3"; txlen "1095";
1	sraer114_mid	exon	177355759	177355825	0.00283164791209669	-	.	gene_id "sraer114_gene_41248"; transcript_id "sraer114_gene_41248_tx_6"; exon_id "1_177355759_177355825_-"; exonnum "3"; txlen "1148";
1	sraer114_mid	exon	177359293	177359354	0.203430062963473	-	.	gene_id "sraer114_gene_41248"; transcript_id "sraer114_gene_41248_tx_4"; exon_id "1_177359293_177359354_-"; exonnum "2"; txlen "1095";
1	sraer114_mid	exon	177359293	177359354	0.00283164791209669	-	.	gene_id "sraer114_gene_41248"; transcript_id "sraer114_gene_41248_tx_6"; exon_id "1_177359293_177359354_-"; exonnum "2"; txlen "1148";
1	sraer114_ss	exon	177364042	177364148	0.745646351822499	-	.	gene_id "sraer114_gene_41248"; transcript_id "sraer114_gene_41248_tx_2"; exon_id "1_177364042_177364148_-"; exonnum "1"; txlen "936";
1	sraer114_ss	exon	177364042	177364148	0.224094584178397	-	.	gene_id "sraer114_gene_41248"; transcript_id "sraer114_gene_41248_tx_3"; exon_id "1_177364042_177364148_-"; exonnum "1"; txlen "1033";
1	sraer114_ss	exon	177364042	177364148	0.203430062963473	-	.	gene_id "sraer114_gene_41248"; transcript_id "sraer114_gene_41248_tx_4"; exon_id "1_177364042_177364148_-"; exonnum "1"; txlen "1095";
1	sraer114_ss	exon	177364042	177364148	0.00283164791209669	-	.	gene_id "sraer114_gene_41248"; transcript_id "sraer114_gene_41248_tx_6"; exon_id "1_177364042_177364148_-"; exonnum "1"; txlen "1148";
1	sraer114_es	exon	177451403	177451610	0.0796899568188673	-	.	gene_id "sraer114_gene_42822"; transcript_id "sraer114_gene_42822_tx_2"; exon_id "1_177451403_177451610_-"; exonnum "2"; txlen "503";
1	sraer114_ss	exon	177452588	177452882	0.0796899568188673	-	.	gene_id "sraer114_gene_42822"; transcript_id "sraer114_gene_42822_tx_2"; exon_id "1_177452588_177452882_-"; exonnum "1"; txlen "503";
1	sraer114_es	exon	177557557	177557624	0.0216052334384879	-	.	gene_id "sraer114_gene_57785"; transcript_id "sraer114_gene_57785_tx_1"; exon_id "1_177557557_177557624_-"; exonnum "6"; txlen "819";
1	sraer114_es	exon	177557557	177557624	0.00565059951468144	-	.	gene_id "sraer114_gene_57785"; transcript_id "sraer114_gene_57785_tx_2"; exon_id "1_177557557_177557624_-"; exonnum "7"; txlen "972";
1	sraer114_es	exon	177557557	177557624	0.00365627027420564	-	.	gene_id "sraer114_gene_57785"; transcript_id "sraer114_gene_57785_tx_3"; exon_id "1_177557557_177557624_-"; exonnum "5"; txlen "717";
1	sraer114_es	exon	177557557	177557624	0.00365627027420564	-	.	gene_id "sraer114_gene_57785"; transcript_id "sraer114_gene_57785_tx_4"; exon_id "1_177557557_177557624_-"; exonnum "6"; txlen "870";
1	sraer114_mid	exon	177558707	177558859	0.00565059951468144	-	.	gene_id "sraer114_gene_57785"; transcript_id "sraer114_gene_57785_tx_2"; exon_id "1_177558707_177558859_-"; exonnum "6"; txlen "972";
1	sraer114_mid	exon	177558707	177558859	0.00365627027420564	-	.	gene_id "sraer114_gene_57785"; transcript_id "sraer114_gene_57785_tx_4"; exon_id "1_177558707_177558859_-"; exonnum "5"; txlen "870";
1	sraer114_mid	exon	177565737	177565836	0.0216052334384879	-	.	gene_id "sraer114_gene_57785"; transcript_id "sraer114_gene_57785_tx_1"; exon_id "1_177565737_177565836_-"; exonnum "5"; txlen "819";
1	sraer114_mid	exon	177565737	177565836	0.00565059951468144	-	.	gene_id "sraer114_gene_57785"; transcript_id "sraer114_gene_57785_tx_2"; exon_id "1_177565737_177565836_-"; exonnum "5"; txlen "972";
1	sraer114_mid	exon	177565737	177565836	0.00365627027420564	-	.	gene_id "sraer114_gene_57785"; transcript_id "sraer114_gene_57785_tx_3"; exon_id "1_177565737_177565836_-"; exonnum "4"; txlen "717";
1	sraer114_mid	exon	177565737	177565836	0.00365627027420564	-	.	gene_id "sraer114_gene_57785"; transcript_id "sraer114_gene_57785_tx_4"; exon_id "1_177565737_177565836_-"; exonnum "4"; txlen "870";
1	sraer114_mid	exon	177588359	177588547	0.0216052334384879	-	.	gene_id "sraer114_gene_57785"; transcript_id "sraer114_gene_57785_tx_1"; exon_id "1_177588359_177588547_-"; exonnum "4"; txlen "819";
1	sraer114_mid	exon	177588359	177588547	0.00565059951468144	-	.	gene_id "sraer114_gene_57785"; transcript_id "sraer114_gene_57785_tx_2"; exon_id "1_177588359_177588547_-"; exonnum "4"; txlen "972";
1	sraer114_mid	exon	177588359	177588547	0.00365627027420564	-	.	gene_id "sraer114_gene_57785"; transcript_id "sraer114_gene_57785_tx_3"; exon_id "1_177588359_177588547_-"; exonnum "3"; txlen "717";
1	sraer114_mid	exon	177588359	177588547	0.00365627027420564	-	.	gene_id "sraer114_gene_57785"; transcript_id "sraer114_gene_57785_tx_4"; exon_id "1_177588359_177588547_-"; exonnum "3"; txlen "870";
1	sraer114_mid	exon	177588931	177589032	0.0216052334384879	-	.	gene_id "sraer114_gene_57785"; transcript_id "sraer114_gene_57785_tx_1"; exon_id "1_177588931_177589032_-"; exonnum "3"; txlen "819";
1	sraer114_mid	exon	177588931	177589032	0.00565059951468144	-	.	gene_id "sraer114_gene_57785"; transcript_id "sraer114_gene_57785_tx_2"; exon_id "1_177588931_177589032_-"; exonnum "3"; txlen "972";
1	sraer114_mid	exon	177603537	177603714	0.0216052334384879	-	.	gene_id "sraer114_gene_57785"; transcript_id "sraer114_gene_57785_tx_1"; exon_id "1_177603537_177603714_-"; exonnum "2"; txlen "819";
1	sraer114_mid	exon	177603537	177603714	0.00565059951468144	-	.	gene_id "sraer114_gene_57785"; transcript_id "sraer114_gene_57785_tx_2"; exon_id "1_177603537_177603714_-"; exonnum "2"; txlen "972";
1	sraer114_mid	exon	177603537	177603714	0.00365627027420564	-	.	gene_id "sraer114_gene_57785"; transcript_id "sraer114_gene_57785_tx_3"; exon_id "1_177603537_177603714_-"; exonnum "2"; txlen "717";
1	sraer114_mid	exon	177603537	177603714	0.00365627027420564	-	.	gene_id "sraer114_gene_57785"; transcript_id "sraer114_gene_57785_tx_4"; exon_id "1_177603537_177603714_-"; exonnum "2"; txlen "870";
1	sraer114_mid	exon	177604257	177604438	0.0216052334384879	-	.	gene_id "sraer114_gene_57785"; transcript_id "sraer114_gene_57785_tx_1"; exon_id "1_177604257_177604438_-"; exonnum "1"; txlen "819";
1	sraer114_mid	exon	177604257	177604438	0.00565059951468144	-	.	gene_id "sraer114_gene_57785"; transcript_id "sraer114_gene_57785_tx_2"; exon_id "1_177604257_177604438_-"; exonnum "1"; txlen "972";
1	sraer114_mid	exon	177604257	177604438	0.00365627027420564	-	.	gene_id "sraer114_gene_57785"; transcript_id "sraer114_gene_57785_tx_3"; exon_id "1_177604257_177604438_-"; exonnum "1"; txlen "717";
1	sraer114_mid	exon	177604257	177604438	0.00365627027420564	-	.	gene_id "sraer114_gene_57785"; transcript_id "sraer114_gene_57785_tx_4"; exon_id "1_177604257_177604438_-"; exonnum "1"; txlen "870";
1	ensembl	three_prime_utr	177668144	177669521	0	-	.	gene_id "ENSRNOG00000012258"; gene_version "8"; transcript_id "ENSRNOT00000017199"; transcript_version "7"; gene_name "Rras2"; gene_source "ensembl"; gene_biotype "protein_coding"; transcript_name "Rras2-201"; transcript_source "ensembl"; transcript_biotype "protein_coding"; tag "Ensembl_canonical";
1	ensembl	exon	177668144	177669609	0	-	.	gene_id "ENSRNOG00000012258"; gene_version "8"; transcript_id "ENSRNOT00000017199"; transcript_version "7"; exon_number "6"; gene_name "Rras2"; gene_source "ensembl"; gene_biotype "protein_coding"; transcript_name "Rras2-201"; transcript_source "ensembl"; transcript_biotype "protein_coding"; exon_id "ENSRNOE00000119254"; exon_version "4"; tag "Ensembl_canonical";
1	ENSEMBL114_rn	exon	177668144	177669609	1.66421559674821	-	.	gene_id "ENSRNOG00000012258"; transcript_id "ENSRNOG00000012258_tx_2"; exon_id "1_177668144_177669609_-"; exonnum "6"; txlen "2176";
1	ensembl	gene	177668144	177737551	0	-	.	gene_id "ENSRNOG00000012258"; gene_version "8"; gene_name "Rras2"; gene_source "ensembl"; gene_biotype "protein_coding";
1	ensembl	transcript	177668144	177737551	0	-	.	gene_id "ENSRNOG00000012258"; gene_version "8"; transcript_id "ENSRNOT00000017199"; transcript_version "7"; gene_name "Rras2"; gene_source "ensembl"; gene_biotype "protein_coding"; transcript_name "Rras2-201"; transcript_source "ensembl"; transcript_biotype "protein_coding"; tag "Ensembl_canonical";
1	ensembl	stop_codon	177669522	177669524	0	-	0	gene_id "ENSRNOG00000012258"; gene_version "8"; transcript_id "ENSRNOT00000017199"; transcript_version "7"; exon_number "6"; gene_name "Rras2"; gene_source "ensembl"; gene_biotype "protein_coding"; transcript_name "Rras2-201"; transcript_source "ensembl"; transcript_biotype "protein_coding"; tag "Ensembl_canonical";
1	ensembl	CDS	177669525	177669609	0	-	1	gene_id "ENSRNOG00000012258"; gene_version "8"; transcript_id "ENSRNOT00000017199"; transcript_version "7"; exon_number "6"; gene_name "Rras2"; gene_source "ensembl"; gene_biotype "protein_coding"; transcript_name "Rras2-201"; transcript_source "ensembl"; transcript_biotype "protein_coding"; protein_id "ENSRNOP00000017199"; protein_version "3"; tag "Ensembl_canonical";
1	ensembl	exon	177672165	177672283	0	-	.	gene_id "ENSRNOG00000012258"; gene_version "8"; transcript_id "ENSRNOT00000017199"; transcript_version "7"; exon_number "5"; gene_name "Rras2"; gene_source "ensembl"; gene_biotype "protein_coding"; transcript_name "Rras2-201"; transcript_source "ensembl"; transcript_biotype "protein_coding"; exon_id "ENSRNOE00000118699"; exon_version "1"; tag "Ensembl_canonical";
1	ensembl	CDS	177672165	177672283	0	-	0	gene_id "ENSRNOG00000012258"; gene_version "8"; transcript_id "ENSRNOT00000017199"; transcript_version "7"; exon_number "5"; gene_name "Rras2"; gene_source "ensembl"; gene_biotype "protein_coding"; transcript_name "Rras2-201"; transcript_source "ensembl"; transcript_biotype "protein_coding"; protein_id "ENSRNOP00000017199"; protein_version "3"; tag "Ensembl_canonical";
1	ENSEMBL114_rn	exon	177672165	177672283	1.66421559674821	-	.	gene_id "ENSRNOG00000012258"; transcript_id "ENSRNOG00000012258_tx_2"; exon_id "1_177672165_177672283_-"; exonnum "5"; txlen "2176";
1	ensembl	exon	177681025	177681133	0	-	.	gene_id "ENSRNOG00000012258"; gene_version "8"; transcript_id "ENSRNOT00000017199"; transcript_version "7"; exon_number "4"; gene_name "Rras2"; gene_source "ensembl"; gene_biotype "protein_coding"; transcript_name "Rras2-201"; transcript_source "ensembl"; transcript_biotype "protein_coding"; exon_id "ENSRNOE00000118039"; exon_version "1"; tag "Ensembl_canonical";
1	ensembl	CDS	177681025	177681133	0	-	1	gene_id "ENSRNOG00000012258"; gene_version "8"; transcript_id "ENSRNOT00000017199"; transcript_version "7"; exon_number "4"; gene_name "Rras2"; gene_source "ensembl"; gene_biotype "protein_coding"; transcript_name "Rras2-201"; transcript_source "ensembl"; transcript_biotype "protein_coding"; protein_id "ENSRNOP00000017199"; protein_version "3"; tag "Ensembl_canonical";
1	ENSEMBL114_rn	exon	177681025	177681133	1.66421559674821	-	.	gene_id "ENSRNOG00000012258"; transcript_id "ENSRNOG00000012258_tx_2"; exon_id "1_177681025_177681133_-"; exonnum "4"; txlen "2176";
1	ensembl	exon	177681414	177681516	0	-	.	gene_id "ENSRNOG00000012258"; gene_version "8"; transcript_id "ENSRNOT00000017199"; transcript_version "7"; exon_number "3"; gene_name "Rras2"; gene_source "ensembl"; gene_biotype "protein_coding"; transcript_name "Rras2-201"; transcript_source "ensembl"; transcript_biotype "protein_coding"; exon_id "ENSRNOE00000117568"; exon_version "1"; tag "Ensembl_canonical";
1	ensembl	CDS	177681414	177681516	0	-	2	gene_id "ENSRNOG00000012258"; gene_version "8"; transcript_id "ENSRNOT00000017199"; transcript_version "7"; exon_number "3"; gene_name "Rras2"; gene_source "ensembl"; gene_biotype "protein_coding"; transcript_name "Rras2-201"; transcript_source "ensembl"; transcript_biotype "protein_coding"; protein_id "ENSRNOP00000017199"; protein_version "3"; tag "Ensembl_canonical";
1	ENSEMBL114_rn	exon	177681414	177681516	1.66421559674821	-	.	gene_id "ENSRNOG00000012258"; transcript_id "ENSRNOG00000012258_tx_2"; exon_id "1_177681414_177681516_-"; exonnum "3"; txlen "2176";
1	ensembl	exon	177682774	177682861	0	-	.	gene_id "ENSRNOG00000012258"; gene_version "8"; transcript_id "ENSRNOT00000017199"; transcript_version "7"; exon_number "2"; gene_name "Rras2"; gene_source "ensembl"; gene_biotype "protein_coding"; transcript_name "Rras2-201"; transcript_source "ensembl"; transcript_biotype "protein_coding"; exon_id "ENSRNOE00000117120"; exon_version "1"; tag "Ensembl_canonical";
1	ensembl	CDS	177682774	177682861	0	-	0	gene_id "ENSRNOG00000012258"; gene_version "8"; transcript_id "ENSRNOT00000017199"; transcript_version "7"; exon_number "2"; gene_name "Rras2"; gene_source "ensembl"; gene_biotype "protein_coding"; transcript_name "Rras2-201"; transcript_source "ensembl"; transcript_biotype "protein_coding"; protein_id "ENSRNOP00000017199"; protein_version "3"; tag "Ensembl_canonical";
1	ENSEMBL114_rn	exon	177682774	177682861	1.66421559674821	-	.	gene_id "ENSRNOG00000012258"; transcript_id "ENSRNOG00000012258_tx_2"; exon_id "1_177682774_177682861_-"; exonnum "2"; txlen "2176";
1	sraer114_ss	exon	177734931	177735221	1.66421559674821	-	.	gene_id "ENSRNOG00000012258"; transcript_id "ENSRNOG00000012258_tx_2"; exon_id "1_177734931_177735221_-"; exonnum "1"; txlen "2176";
1	ensembl	CDS	177737181	177737288	0	-	0	gene_id "ENSRNOG00000012258"; gene_version "8"; transcript_id "ENSRNOT00000017199"; transcript_version "7"; exon_number "1"; gene_name "Rras2"; gene_source "ensembl"; gene_biotype "protein_coding"; transcript_name "Rras2-201"; transcript_source "ensembl"; transcript_biotype "protein_coding"; protein_id "ENSRNOP00000017199"; protein_version "3"; tag "Ensembl_canonical";
1	ensembl	exon	177737181	177737551	0	-	.	gene_id "ENSRNOG00000012258"; gene_version "8"; transcript_id "ENSRNOT00000017199"; transcript_version "7"; exon_number "1"; gene_name "Rras2"; gene_source "ensembl"; gene_biotype "protein_coding"; transcript_name "Rras2-201"; transcript_source "ensembl"; transcript_biotype "protein_coding"; exon_id "ENSRNOE00000321907"; exon_version "2"; tag "Ensembl_canonical";
1	ensembl	start_codon	177737286	177737288	0	-	0	gene_id "ENSRNOG00000012258"; gene_version "8"; transcript_id "ENSRNOT00000017199"; transcript_version "7"; exon_number "1"; gene_name "Rras2"; gene_source "ensembl"; gene_biotype "protein_coding"; transcript_name "Rras2-201"; transcript_source "ensembl"; transcript_biotype "protein_coding"; tag "Ensembl_canonical";
1	ensembl	five_prime_utr	177737289	177737551	0	-	.	gene_id "ENSRNOG00000012258"; gene_version "8"; transcript_id "ENSRNOT00000017199"; transcript_version "7"; gene_name "Rras2"; gene_source "ensembl"; gene_biotype "protein_coding"; transcript_name "Rras2-201"; transcript_source "ensembl"; transcript_biotype "protein_coding"; tag "Ensembl_canonical";
1	sraer114_es	exon	177773265	177773970	0.673414241038943	-	.	gene_id "sraer114_gene_52843"; transcript_id "sraer114_gene_52843_tx_1"; exon_id "1_177773265_177773970_-"; exonnum "2"; txlen "956";
1	sraer114_es	exon	177773265	177773970	0.407874801581974	-	.	gene_id "sraer114_gene_52843"; transcript_id "sraer114_gene_52843_tx_2"; exon_id "1_177773265_177773970_-"; exonnum "2"; txlen "1244";
1	sraer114_es	exon	177773265	177773970	0.0408721964319722	-	.	gene_id "sraer114_gene_52843"; transcript_id "sraer114_gene_52843_tx_3"; exon_id "1_177773265_177773970_-"; exonnum "3"; txlen "1813";
1	sraer114_ss	exon	177775962	177776499	0.407874801581974	-	.	gene_id "sraer114_gene_52843"; transcript_id "sraer114_gene_52843_tx_2"; exon_id "1_177775962_177776499_-"; exonnum "1"; txlen "1244";
1	sraer114_mid	exon	177777785	177778641	0.0408721964319722	-	.	gene_id "sraer114_gene_52843"; transcript_id "sraer114_gene_52843_tx_3"; exon_id "1_177777785_177778641_-"; exonnum "2"; txlen "1813";
1	sraer114_ss	exon	177827760	177828009	0.673414241038943	-	.	gene_id "sraer114_gene_52843"; transcript_id "sraer114_gene_52843_tx_1"; exon_id "1_177827760_177828009_-"; exonnum "1"; txlen "956";
1	sraer114_ss	exon	177827760	177828009	0.0408721964319722	-	.	gene_id "sraer114_gene_52843"; transcript_id "sraer114_gene_52843_tx_3"; exon_id "1_177827760_177828009_-"; exonnum "1"; txlen "1813";
1	ensembl	three_prime_utr	177838752	177839064	0	-	.	gene_id "ENSRNOG00000057623"; gene_version "3"; transcript_id "ENSRNOT00000083293"; transcript_version "3"; gene_name "Copb1"; gene_source "ensembl"; gene_biotype "protein_coding"; transcript_name "Copb1-201"; transcript_source "ensembl"; transcript_biotype "protein_coding"; tag "Ensembl_canonical";
1	ensembl	exon	177838752	177839124	0	-	.	gene_id "ENSRNOG00000057623"; gene_version "3"; transcript_id "ENSRNOT00000083293"; transcript_version "3"; exon_number "22"; gene_name "Copb1"; gene_source "ensembl"; gene_biotype "protein_coding"; transcript_name "Copb1-201"; transcript_source "ensembl"; transcript_biotype "protein_coding"; exon_id "ENSRNOE00000592321"; exon_version "2"; tag "Ensembl_canonical";
1	ENSEMBL114_rn	exon	177838752	177839124	8.42653118468972	-	.	gene_id "ENSRNOG00000057623"; transcript_id "ENSRNOG00000057623_tx_2"; exon_id "1_177838752_177839124_-"; exonnum "22"; txlen "3624";
1	ensembl	gene	177838752	177872840	0	-	.	gene_id "ENSRNOG00000057623"; gene_version "3"; gene_name "Copb1"; gene_source "ensembl"; gene_biotype "protein_coding";
1	ensembl	transcript	177838752	177872840	0	-	.	gene_id "ENSRNOG00000057623"; gene_version "3"; transcript_id "ENSRNOT00000083293"; transcript_version "3"; gene_name "Copb1"; gene_source "ensembl"; gene_biotype "protein_coding"; transcript_name "Copb1-201"; transcript_source "ensembl"; transcript_biotype "protein_coding"; tag "Ensembl_canonical";
1	ensembl	stop_codon	177839065	177839067	0	-	0	gene_id "ENSRNOG00000057623"; gene_version "3"; transcript_id "ENSRNOT00000083293"; transcript_version "3"; exon_number "22"; gene_name "Copb1"; gene_source "ensembl"; gene_biotype "protein_coding"; transcript_name "Copb1-201"; transcript_source "ensembl"; transcript_biotype "protein_coding"; tag "Ensembl_canonical";
1	ensembl	CDS	177839068	177839124	0	-	0	gene_id "ENSRNOG00000057623"; gene_version "3"; transcript_id "ENSRNOT00000083293"; transcript_version "3"; exon_number "22"; gene_name "Copb1"; gene_source "ensembl"; gene_biotype "protein_coding"; transcript_name "Copb1-201"; transcript_source "ensembl"; transcript_biotype "protein_coding"; protein_id "ENSRNOP00000072797"; protein_version "1"; tag "Ensembl_canonical";
1	ensembl	exon	177839874	177840029	0	-	.	gene_id "ENSRNOG00000057623"; gene_version "3"; transcript_id "ENSRNOT00000083293"; transcript_version "3"; exon_number "21"; gene_name "Copb1"; gene_source "ensembl"; gene_biotype "protein_coding"; transcript_name "Copb1-201"; transcript_source "ensembl"; transcript_biotype "protein_coding"; exon_id "ENSRNOE00000537678"; exon_version "1"; tag "Ensembl_canonical";
1	ensembl	CDS	177839874	177840029	0	-	0	gene_id "ENSRNOG00000057623"; gene_version "3"; transcript_id "ENSRNOT00000083293"; transcript_version "3"; exon_number "21"; gene_name "Copb1"; gene_source "ensembl"; gene_biotype "protein_coding"; transcript_name "Copb1-201"; transcript_source "ensembl"; transcript_biotype "protein_coding"; protein_id "ENSRNOP00000072797"; protein_version "1"; tag "Ensembl_canonical";
1	ENSEMBL114_rn	exon	177839874	177840029	8.42653118468972	-	.	gene_id "ENSRNOG00000057623"; transcript_id "ENSRNOG00000057623_tx_2"; exon_id "1_177839874_177840029_-"; exonnum "21"; txlen "3624";
1	ensembl	exon	177840592	177840681	0	-	.	gene_id "ENSRNOG00000057623"; gene_version "3"; transcript_id "ENSRNOT00000083293"; transcript_version "3"; exon_number "20"; gene_name "Copb1"; gene_source "ensembl"; gene_biotype "protein_coding"; transcript_name "Copb1-201"; transcript_source "ensembl"; transcript_biotype "protein_coding"; exon_id "ENSRNOE00000542311"; exon_version "1"; tag "Ensembl_canonical";
1	ensembl	CDS	177840592	177840681	0	-	0	gene_id "ENSRNOG00000057623"; gene_version "3"; transcript_id "ENSRNOT00000083293"; transcript_version "3"; exon_number "20"; gene_name "Copb1"; gene_source "ensembl"; gene_biotype "protein_coding"; transcript_name "Copb1-201"; transcript_source "ensembl"; transcript_biotype "protein_coding"; protein_id "ENSRNOP00000072797"; protein_version "1"; tag "Ensembl_canonical";
1	ENSEMBL114_rn	exon	177840592	177840681	8.42653118468972	-	.	gene_id "ENSRNOG00000057623"; transcript_id "ENSRNOG00000057623_tx_2"; exon_id "1_177840592_177840681_-"; exonnum "20"; txlen "3624";
1	ensembl	exon	177841313	177841458	0	-	.	gene_id "ENSRNOG00000057623"; gene_version "3"; transcript_id "ENSRNOT00000083293"; transcript_version "3"; exon_number "19"; gene_name "Copb1"; gene_source "ensembl"; gene_biotype "protein_coding"; transcript_name "Copb1-201"; transcript_source "ensembl"; transcript_biotype "protein_coding"; exon_id "ENSRNOE00000523096"; exon_version "1"; tag "Ensembl_canonical";
1	ensembl	CDS	177841313	177841458	0	-	2	gene_id "ENSRNOG00000057623"; gene_version "3"; transcript_id "ENSRNOT00000083293"; transcript_version "3"; exon_number "19"; gene_name "Copb1"; gene_source "ensembl"; gene_biotype "protein_coding"; transcript_name "Copb1-201"; transcript_source "ensembl"; transcript_biotype "protein_coding"; protein_id "ENSRNOP00000072797"; protein_version "1"; tag "Ensembl_canonical";
1	ENSEMBL114_rn	exon	177841313	177841458	8.42653118468972	-	.	gene_id "ENSRNOG00000057623"; transcript_id "ENSRNOG00000057623_tx_2"; exon_id "1_177841313_177841458_-"; exonnum "19"; txlen "3624";
1	ensembl	exon	177843403	177843522	0	-	.	gene_id "ENSRNOG00000057623"; gene_version "3"; transcript_id "ENSRNOT00000083293"; transcript_version "3"; exon_number "18"; gene_name "Copb1"; gene_source "ensembl"; gene_biotype "protein_coding"; transcript_name "Copb1-201"; transcript_source "ensembl"; transcript_biotype "protein_coding"; exon_id "ENSRNOE00000549039"; exon_version "1"; tag "Ensembl_canonical";
1	ensembl	CDS	177843403	177843522	0	-	2	gene_id "ENSRNOG00000057623"; gene_version "3"; transcript_id "ENSRNOT00000083293"; transcript_version "3"; exon_number "18"; gene_name "Copb1"; gene_source "ensembl"; gene_biotype "protein_coding"; transcript_name "Copb1-201"; transcript_source "ensembl"; transcript_biotype "protein_coding"; protein_id "ENSRNOP00000072797"; protein_version "1"; tag "Ensembl_canonical";
1	ENSEMBL114_rn	exon	177843403	177843522	8.42653118468972	-	.	gene_id "ENSRNOG00000057623"; transcript_id "ENSRNOG00000057623_tx_2"; exon_id "1_177843403_177843522_-"; exonnum "18"; txlen "3624";
1	ensembl	exon	177844756	177844900	0	-	.	gene_id "ENSRNOG00000057623"; gene_version "3"; transcript_id "ENSRNOT00000083293"; transcript_version "3"; exon_number "17"; gene_name "Copb1"; gene_source "ensembl"; gene_biotype "protein_coding"; transcript_name "Copb1-201"; transcript_source "ensembl"; transcript_biotype "protein_coding"; exon_id "ENSRNOE00000561760"; exon_version "1"; tag "Ensembl_canonical";
1	ensembl	CDS	177844756	177844900	0	-	0	gene_id "ENSRNOG00000057623"; gene_version "3"; transcript_id "ENSRNOT00000083293"; transcript_version "3"; exon_number "17"; gene_name "Copb1"; gene_source "ensembl"; gene_biotype "protein_coding"; transcript_name "Copb1-201"; transcript_source "ensembl"; transcript_biotype "protein_coding"; protein_id "ENSRNOP00000072797"; protein_version "1"; tag "Ensembl_canonical";
1	ENSEMBL114_rn	exon	177844756	177844900	8.42653118468972	-	.	gene_id "ENSRNOG00000057623"; transcript_id "ENSRNOG00000057623_tx_2"; exon_id "1_177844756_177844900_-"; exonnum "17"; txlen "3624";
1	ensembl	exon	177846392	177846571	0	-	.	gene_id "ENSRNOG00000057623"; gene_version "3"; transcript_id "ENSRNOT00000083293"; transcript_version "3"; exon_number "16"; gene_name "Copb1"; gene_source "ensembl"; gene_biotype "protein_coding"; transcript_name "Copb1-201"; transcript_source "ensembl"; transcript_biotype "protein_coding"; exon_id "ENSRNOE00000551451"; exon_version "1"; tag "Ensembl_canonical";
1	ensembl	CDS	177846392	177846571	0	-	0	gene_id "ENSRNOG00000057623"; gene_version "3"; transcript_id "ENSRNOT00000083293"; transcript_version "3"; exon_number "16"; gene_name "Copb1"; gene_source "ensembl"; gene_biotype "protein_coding"; transcript_name "Copb1-201"; transcript_source "ensembl"; transcript_biotype "protein_coding"; protein_id "ENSRNOP00000072797"; protein_version "1"; tag "Ensembl_canonical";
1	ENSEMBL114_rn	exon	177846392	177846571	8.42653118468972	-	.	gene_id "ENSRNOG00000057623"; transcript_id "ENSRNOG00000057623_tx_2"; exon_id "1_177846392_177846571_-"; exonnum "16"; txlen "3624";
1	ensembl	exon	177846741	177846968	0	-	.	gene_id "ENSRNOG00000057623"; gene_version "3"; transcript_id "ENSRNOT00000083293"; transcript_version "3"; exon_number "15"; gene_name "Copb1"; gene_source "ensembl"; gene_biotype "protein_coding"; transcript_name "Copb1-201"; transcript_source "ensembl"; transcript_biotype "protein_coding"; exon_id "ENSRNOE00000527314"; exon_version "1"; tag "Ensembl_canonical";
1	ensembl	CDS	177846741	177846968	0	-	0	gene_id "ENSRNOG00000057623"; gene_version "3"; transcript_id "ENSRNOT00000083293"; transcript_version "3"; exon_number "15"; gene_name "Copb1"; gene_source "ensembl"; gene_biotype "protein_coding"; transcript_name "Copb1-201"; transcript_source "ensembl"; transcript_biotype "protein_coding"; protein_id "ENSRNOP00000072797"; protein_version "1"; tag "Ensembl_canonical";
1	ENSEMBL114_rn	exon	177846741	177846968	8.42653118468972	-	.	gene_id "ENSRNOG00000057623"; transcript_id "ENSRNOG00000057623_tx_2"; exon_id "1_177846741_177846968_-"; exonnum "15"; txlen "3624";
1	ensembl	exon	177849766	177849886	0	-	.	gene_id "ENSRNOG00000057623"; gene_version "3"; transcript_id "ENSRNOT00000083293"; transcript_version "3"; exon_number "14"; gene_name "Copb1"; gene_source "ensembl"; gene_biotype "protein_coding"; transcript_name "Copb1-201"; transcript_source "ensembl"; transcript_biotype "protein_coding"; exon_id "ENSRNOE00000542800"; exon_version "1"; tag "Ensembl_canonical";
1	ensembl	CDS	177849766	177849886	0	-	1	gene_id "ENSRNOG00000057623"; gene_version "3"; transcript_id "ENSRNOT00000083293"; transcript_version "3"; exon_number "14"; gene_name "Copb1"; gene_source "ensembl"; gene_biotype "protein_coding"; transcript_name "Copb1-201"; transcript_source "ensembl"; transcript_biotype "protein_coding"; protein_id "ENSRNOP00000072797"; protein_version "1"; tag "Ensembl_canonical";
1	ENSEMBL114_rn	exon	177849766	177849886	8.42653118468972	-	.	gene_id "ENSRNOG00000057623"; transcript_id "ENSRNOG00000057623_tx_2"; exon_id "1_177849766_177849886_-"; exonnum "14"; txlen "3624";
1	ensembl	exon	177850941	177851101	0	-	.	gene_id "ENSRNOG00000057623"; gene_version "3"; transcript_id "ENSRNOT00000083293"; transcript_version "3"; exon_number "13"; gene_name "Copb1"; gene_source "ensembl"; gene_biotype "protein_coding"; transcript_name "Copb1-201"; transcript_source "ensembl"; transcript_biotype "protein_coding"; exon_id "ENSRNOE00000553049"; exon_version "1"; tag "Ensembl_canonical";
1	ensembl	CDS	177850941	177851101	0	-	0	gene_id "ENSRNOG00000057623"; gene_version "3"; transcript_id "ENSRNOT00000083293"; transcript_version "3"; exon_number "13"; gene_name "Copb1"; gene_source "ensembl"; gene_biotype "protein_coding"; transcript_name "Copb1-201"; transcript_source "ensembl"; transcript_biotype "protein_coding"; protein_id "ENSRNOP00000072797"; protein_version "1"; tag "Ensembl_canonical";
1	ENSEMBL114_rn	exon	177850941	177851101	8.42653118468972	-	.	gene_id "ENSRNOG00000057623"; transcript_id "ENSRNOG00000057623_tx_2"; exon_id "1_177850941_177851101_-"; exonnum "13"; txlen "3624";
1	ensembl	exon	177852571	177852667	0	-	.	gene_id "ENSRNOG00000057623"; gene_version "3"; transcript_id "ENSRNOT00000083293"; transcript_version "3"; exon_number "12"; gene_name "Copb1"; gene_source "ensembl"; gene_biotype "protein_coding"; transcript_name "Copb1-201"; transcript_source "ensembl"; transcript_biotype "protein_coding"; exon_id "ENSRNOE00000560985"; exon_version "1"; tag "Ensembl_canonical";
1	ensembl	CDS	177852571	177852667	0	-	1	gene_id "ENSRNOG00000057623"; gene_version "3"; transcript_id "ENSRNOT00000083293"; transcript_version "3"; exon_number "12"; gene_name "Copb1"; gene_source "ensembl"; gene_biotype "protein_coding"; transcript_name "Copb1-201"; transcript_source "ensembl"; transcript_biotype "protein_coding"; protein_id "ENSRNOP00000072797"; protein_version "1"; tag "Ensembl_canonical";
1	ENSEMBL114_rn	exon	177852571	177852667	8.42653118468972	-	.	gene_id "ENSRNOG00000057623"; transcript_id "ENSRNOG00000057623_tx_2"; exon_id "1_177852571_177852667_-"; exonnum "12"; txlen "3624";
1	ensembl	exon	177854346	177854491	0	-	.	gene_id "ENSRNOG00000057623"; gene_version "3"; transcript_id "ENSRNOT00000083293"; transcript_version "3"; exon_number "11"; gene_name "Copb1"; gene_source "ensembl"; gene_biotype "protein_coding"; transcript_name "Copb1-201"; transcript_source "ensembl"; transcript_biotype "protein_coding"; exon_id "ENSRNOE00000560536"; exon_version "1"; tag "Ensembl_canonical";
1	ensembl	CDS	177854346	177854491	0	-	0	gene_id "ENSRNOG00000057623"; gene_version "3"; transcript_id "ENSRNOT00000083293"; transcript_version "3"; exon_number "11"; gene_name "Copb1"; gene_source "ensembl"; gene_biotype "protein_coding"; transcript_name "Copb1-201"; transcript_source "ensembl"; transcript_biotype "protein_coding"; protein_id "ENSRNOP00000072797"; protein_version "1"; tag "Ensembl_canonical";
1	ENSEMBL114_rn	exon	177854346	177854491	8.42653118468972	-	.	gene_id "ENSRNOG00000057623"; transcript_id "ENSRNOG00000057623_tx_2"; exon_id "1_177854346_177854491_-"; exonnum "11"; txlen "3624";
1	ensembl	exon	177854855	177855001	0	-	.	gene_id "ENSRNOG00000057623"; gene_version "3"; transcript_id "ENSRNOT00000083293"; transcript_version "3"; exon_number "10"; gene_name "Copb1"; gene_source "ensembl"; gene_biotype "protein_coding"; transcript_name "Copb1-201"; transcript_source "ensembl"; transcript_biotype "protein_coding"; exon_id "ENSRNOE00000565643"; exon_version "1"; tag "Ensembl_canonical";
1	ensembl	CDS	177854855	177855001	0	-	0	gene_id "ENSRNOG00000057623"; gene_version "3"; transcript_id "ENSRNOT00000083293"; transcript_version "3"; exon_number "10"; gene_name "Copb1"; gene_source "ensembl"; gene_biotype "protein_coding"; transcript_name "Copb1-201"; transcript_source "ensembl"; transcript_biotype "protein_coding"; protein_id "ENSRNOP00000072797"; protein_version "1"; tag "Ensembl_canonical";
1	ENSEMBL114_rn	exon	177854855	177855001	8.42653118468972	-	.	gene_id "ENSRNOG00000057623"; transcript_id "ENSRNOG00000057623_tx_2"; exon_id "1_177854855_177855001_-"; exonnum "10"; txlen "3624";
1	ensembl	exon	177855085	177855192	0	-	.	gene_id "ENSRNOG00000057623"; gene_version "3"; transcript_id "ENSRNOT00000083293"; transcript_version "3"; exon_number "9"; gene_name "Copb1"; gene_source "ensembl"; gene_biotype "protein_coding"; transcript_name "Copb1-201"; transcript_source "ensembl"; transcript_biotype "protein_coding"; exon_id "ENSRNOE00000571154"; exon_version "1"; tag "Ensembl_canonical";
1	ensembl	CDS	177855085	177855192	0	-	0	gene_id "ENSRNOG00000057623"; gene_version "3"; transcript_id "ENSRNOT00000083293"; transcript_version "3"; exon_number "9"; gene_name "Copb1"; gene_source "ensembl"; gene_biotype "protein_coding"; transcript_name "Copb1-201"; transcript_source "ensembl"; transcript_biotype "protein_coding"; protein_id "ENSRNOP00000072797"; protein_version "1"; tag "Ensembl_canonical";
1	ENSEMBL114_rn	exon	177855085	177855192	8.42653118468972	-	.	gene_id "ENSRNOG00000057623"; transcript_id "ENSRNOG00000057623_tx_2"; exon_id "1_177855085_177855192_-"; exonnum "9"; txlen "3624";
1	ensembl	exon	177855878	177855997	0	-	.	gene_id "ENSRNOG00000057623"; gene_version "3"; transcript_id "ENSRNOT00000083293"; transcript_version "3"; exon_number "8"; gene_name "Copb1"; gene_source "ensembl"; gene_biotype "protein_coding"; transcript_name "Copb1-201"; transcript_source "ensembl"; transcript_biotype "protein_coding"; exon_id "ENSRNOE00000527923"; exon_version "1"; tag "Ensembl_canonical";
1	ensembl	CDS	177855878	177855997	0	-	0	gene_id "ENSRNOG00000057623"; gene_version "3"; transcript_id "ENSRNOT00000083293"; transcript_version "3"; exon_number "8"; gene_name "Copb1"; gene_source "ensembl"; gene_biotype "protein_coding"; transcript_name "Copb1-201"; transcript_source "ensembl"; transcript_biotype "protein_coding"; protein_id "ENSRNOP00000072797"; protein_version "1"; tag "Ensembl_canonical";
1	ENSEMBL114_rn	exon	177855878	177855997	8.42653118468972	-	.	gene_id "ENSRNOG00000057623"; transcript_id "ENSRNOG00000057623_tx_2"; exon_id "1_177855878_177855997_-"; exonnum "8"; txlen "3624";
1	ensembl	exon	177857967	177858104	0	-	.	gene_id "ENSRNOG00000057623"; gene_version "3"; transcript_id "ENSRNOT00000083293"; transcript_version "3"; exon_number "7"; gene_name "Copb1"; gene_source "ensembl"; gene_biotype "protein_coding"; transcript_name "Copb1-201"; transcript_source "ensembl"; transcript_biotype "protein_coding"; exon_id "ENSRNOE00000536029"; exon_version "1"; tag "Ensembl_canonical";
1	ensembl	CDS	177857967	177858104	0	-	0	gene_id "ENSRNOG00000057623"; gene_version "3"; transcript_id "ENSRNOT00000083293"; transcript_version "3"; exon_number "7"; gene_name "Copb1"; gene_source "ensembl"; gene_biotype "protein_coding"; transcript_name "Copb1-201"; transcript_source "ensembl"; transcript_biotype "protein_coding"; protein_id "ENSRNOP00000072797"; protein_version "1"; tag "Ensembl_canonical";
1	ENSEMBL114_rn	exon	177857967	177858104	8.42653118468972	-	.	gene_id "ENSRNOG00000057623"; transcript_id "ENSRNOG00000057623_tx_2"; exon_id "1_177857967_177858104_-"; exonnum "7"; txlen "3624";
1	ensembl	exon	177862921	177863013	0	-	.	gene_id "ENSRNOG00000057623"; gene_version "3"; transcript_id "ENSRNOT00000083293"; transcript_version "3"; exon_number "6"; gene_name "Copb1"; gene_source "ensembl"; gene_biotype "protein_coding"; transcript_name "Copb1-201"; transcript_source "ensembl"; transcript_biotype "protein_coding"; exon_id "ENSRNOE00000547336"; exon_version "1"; tag "Ensembl_canonical";
1	ensembl	CDS	177862921	177863013	0	-	0	gene_id "ENSRNOG00000057623"; gene_version "3"; transcript_id "ENSRNOT00000083293"; transcript_version "3"; exon_number "6"; gene_name "Copb1"; gene_source "ensembl"; gene_biotype "protein_coding"; transcript_name "Copb1-201"; transcript_source "ensembl"; transcript_biotype "protein_coding"; protein_id "ENSRNOP00000072797"; protein_version "1"; tag "Ensembl_canonical";
1	ENSEMBL114_rn	exon	177862921	177863013	8.42653118468972	-	.	gene_id "ENSRNOG00000057623"; transcript_id "ENSRNOG00000057623_tx_2"; exon_id "1_177862921_177863013_-"; exonnum "6"; txlen "3624";
1	ensembl	exon	177864126	177864240	0	-	.	gene_id "ENSRNOG00000057623"; gene_version "3"; transcript_id "ENSRNOT00000083293"; transcript_version "3"; exon_number "5"; gene_name "Copb1"; gene_source "ensembl"; gene_biotype "protein_coding"; transcript_name "Copb1-201"; transcript_source "ensembl"; transcript_biotype "protein_coding"; exon_id "ENSRNOE00000574249"; exon_version "1"; tag "Ensembl_canonical";
1	ensembl	CDS	177864126	177864240	0	-	1	gene_id "ENSRNOG00000057623"; gene_version "3"; transcript_id "ENSRNOT00000083293"; transcript_version "3"; exon_number "5"; gene_name "Copb1"; gene_source "ensembl"; gene_biotype "protein_coding"; transcript_name "Copb1-201"; transcript_source "ensembl"; transcript_biotype "protein_coding"; protein_id "ENSRNOP00000072797"; protein_version "1"; tag "Ensembl_canonical";
1	ENSEMBL114_rn	exon	177864126	177864240	8.42653118468972	-	.	gene_id "ENSRNOG00000057623"; transcript_id "ENSRNOG00000057623_tx_2"; exon_id "1_177864126_177864240_-"; exonnum "5"; txlen "3624";
1	ensembl	exon	177866586	177866755	0	-	.	gene_id "ENSRNOG00000057623"; gene_version "3"; transcript_id "ENSRNOT00000083293"; transcript_version "3"; exon_number "4"; gene_name "Copb1"; gene_source "ensembl"; gene_biotype "protein_coding"; transcript_name "Copb1-201"; transcript_source "ensembl"; transcript_biotype "protein_coding"; exon_id "ENSRNOE00000543679"; exon_version "1"; tag "Ensembl_canonical";
1	ensembl	CDS	177866586	177866755	0	-	0	gene_id "ENSRNOG00000057623"; gene_version "3"; transcript_id "ENSRNOT00000083293"; transcript_version "3"; exon_number "4"; gene_name "Copb1"; gene_source "ensembl"; gene_biotype "protein_coding"; transcript_name "Copb1-201"; transcript_source "ensembl"; transcript_biotype "protein_coding"; protein_id "ENSRNOP00000072797"; protein_version "1"; tag "Ensembl_canonical";
1	ENSEMBL114_rn	exon	177866586	177866755	8.42653118468972	-	.	gene_id "ENSRNOG00000057623"; transcript_id "ENSRNOG00000057623_tx_2"; exon_id "1_177866586_177866755_-"; exonnum "4"; txlen "3624";
1	ensembl	exon	177867705	177867934	0	-	.	gene_id "ENSRNOG00000057623"; gene_version "3"; transcript_id "ENSRNOT00000083293"; transcript_version "3"; exon_number "3"; gene_name "Copb1"; gene_source "ensembl"; gene_biotype "protein_coding"; transcript_name "Copb1-201"; transcript_source "ensembl"; transcript_biotype "protein_coding"; exon_id "ENSRNOE00000544039"; exon_version "1"; tag "Ensembl_canonical";
1	ensembl	CDS	177867705	177867934	0	-	2	gene_id "ENSRNOG00000057623"; gene_version "3"; transcript_id "ENSRNOT00000083293"; transcript_version "3"; exon_number "3"; gene_name "Copb1"; gene_source "ensembl"; gene_biotype "protein_coding"; transcript_name "Copb1-201"; transcript_source "ensembl"; transcript_biotype "protein_coding"; protein_id "ENSRNOP00000072797"; protein_version "1"; tag "Ensembl_canonical";
1	ENSEMBL114_rn	exon	177867705	177867934	8.42653118468972	-	.	gene_id "ENSRNOG00000057623"; transcript_id "ENSRNOG00000057623_tx_2"; exon_id "1_177867705_177867934_-"; exonnum "3"; txlen "3624";
1	ensembl	CDS	177872012	177872102	0	-	0	gene_id "ENSRNOG00000057623"; gene_version "3"; transcript_id "ENSRNOT00000083293"; transcript_version "3"; exon_number "2"; gene_name "Copb1"; gene_source "ensembl"; gene_biotype "protein_coding"; transcript_name "Copb1-201"; transcript_source "ensembl"; transcript_biotype "protein_coding"; protein_id "ENSRNOP00000072797"; protein_version "1"; tag "Ensembl_canonical";
1	ensembl	exon	177872012	177872161	0	-	.	gene_id "ENSRNOG00000057623"; gene_version "3"; transcript_id "ENSRNOT00000083293"; transcript_version "3"; exon_number "2"; gene_name "Copb1"; gene_source "ensembl"; gene_biotype "protein_coding"; transcript_name "Copb1-201"; transcript_source "ensembl"; transcript_biotype "protein_coding"; exon_id "ENSRNOE00000537445"; exon_version "1"; tag "Ensembl_canonical";
1	ENSEMBL114_rn	exon	177872012	177872161	8.42653118468972	-	.	gene_id "ENSRNOG00000057623"; transcript_id "ENSRNOG00000057623_tx_2"; exon_id "1_177872012_177872161_-"; exonnum "2"; txlen "3624";
1	ensembl	start_codon	177872100	177872102	0	-	0	gene_id "ENSRNOG00000057623"; gene_version "3"; transcript_id "ENSRNOT00000083293"; transcript_version "3"; exon_number "2"; gene_name "Copb1"; gene_source "ensembl"; gene_biotype "protein_coding"; transcript_name "Copb1-201"; transcript_source "ensembl"; transcript_biotype "protein_coding"; tag "Ensembl_canonical";
1	ensembl	five_prime_utr	177872103	177872161	0	-	.	gene_id "ENSRNOG00000057623"; gene_version "3"; transcript_id "ENSRNOT00000083293"; transcript_version "3"; gene_name "Copb1"; gene_source "ensembl"; gene_biotype "protein_coding"; transcript_name "Copb1-201"; transcript_source "ensembl"; transcript_biotype "protein_coding"; tag "Ensembl_canonical";
1	sraer114_ss	exon	177872335	177872724	8.42653118468972	-	.	gene_id "ENSRNOG00000057623"; transcript_id "ENSRNOG00000057623_tx_2"; exon_id "1_177872335_177872724_-"; exonnum "1"; txlen "3624";
1	ensembl	exon	177872743	177872840	0	-	.	gene_id "ENSRNOG00000057623"; gene_version "3"; transcript_id "ENSRNOT00000083293"; transcript_version "3"; exon_number "1"; gene_name "Copb1"; gene_source "ensembl"; gene_biotype "protein_coding"; transcript_name "Copb1-201"; transcript_source "ensembl"; transcript_biotype "protein_coding"; exon_id "ENSRNOE00000563814"; exon_version "3"; tag "Ensembl_canonical";
1	ensembl	five_prime_utr	177872743	177872840	0	-	.	gene_id "ENSRNOG00000057623"; gene_version "3"; transcript_id "ENSRNOT00000083293"; transcript_version "3"; gene_name "Copb1"; gene_source "ensembl"; gene_biotype "protein_coding"; transcript_name "Copb1-201"; transcript_source "ensembl"; transcript_biotype "protein_coding"; tag "Ensembl_canonical";
1	ensembl	three_prime_utr	177875353	177877131	0	-	.	gene_id "ENSRNOG00000011745"; gene_version "6"; transcript_id "ENSRNOT00000015946"; transcript_version "6"; gene_name "Psma1"; gene_source "ensembl"; gene_biotype "protein_coding"; transcript_name "Psma1-201"; transcript_source "ensembl"; transcript_biotype "protein_coding"; tag "Ensembl_canonical";
1	ensembl	exon	177875353	177877188	0	-	.	gene_id "ENSRNOG00000011745"; gene_version "6"; transcript_id "ENSRNOT00000015946"; transcript_version "6"; exon_number "10"; gene_name "Psma1"; gene_source "ensembl"; gene_biotype "protein_coding"; transcript_name "Psma1-201"; transcript_source "ensembl"; transcript_biotype "protein_coding"; exon_id "ENSRNOE00000604683"; exon_version "1"; tag "Ensembl_canonical";
1	ENSEMBL114_rn	exon	177875353	177877188	4132.93157325667	-	.	gene_id "ENSRNOG00000011745"; transcript_id "ENSRNOG00000011745_tx_1"; exon_id "1_177875353_177877188_-"; exonnum "10"; txlen "2751";
1	ensembl	gene	177875353	177887949	0	-	.	gene_id "ENSRNOG00000011745"; gene_version "6"; gene_name "Psma1"; gene_source "ensembl"; gene_biotype "protein_coding";
1	ensembl	transcript	177875353	177887949	0	-	.	gene_id "ENSRNOG00000011745"; gene_version "6"; transcript_id "ENSRNOT00000015946"; transcript_version "6"; gene_name "Psma1"; gene_source "ensembl"; gene_biotype "protein_coding"; transcript_name "Psma1-201"; transcript_source "ensembl"; transcript_biotype "protein_coding"; tag "Ensembl_canonical";
1	ensembl	stop_codon	177877132	177877134	0	-	0	gene_id "ENSRNOG00000011745"; gene_version "6"; transcript_id "ENSRNOT00000015946"; transcript_version "6"; exon_number "10"; gene_name "Psma1"; gene_source "ensembl"; gene_biotype "protein_coding"; transcript_name "Psma1-201"; transcript_source "ensembl"; transcript_biotype "protein_coding"; tag "Ensembl_canonical";
1	ensembl	CDS	177877135	177877188	0	-	0	gene_id "ENSRNOG00000011745"; gene_version "6"; transcript_id "ENSRNOT00000015946"; transcript_version "6"; exon_number "10"; gene_name "Psma1"; gene_source "ensembl"; gene_biotype "protein_coding"; transcript_name "Psma1-201"; transcript_source "ensembl"; transcript_biotype "protein_coding"; protein_id "ENSRNOP00000015946"; protein_version "5"; tag "Ensembl_canonical";
1	ensembl	exon	177878601	177878711	0	-	.	gene_id "ENSRNOG00000011745"; gene_version "6"; transcript_id "ENSRNOT00000015946"; transcript_version "6"; exon_number "9"; gene_name "Psma1"; gene_source "ensembl"; gene_biotype "protein_coding"; transcript_name "Psma1-201"; transcript_source "ensembl"; transcript_biotype "protein_coding"; exon_id "ENSRNOE00000113141"; exon_version "1"; tag "Ensembl_canonical";
1	ensembl	CDS	177878601	177878711	0	-	0	gene_id "ENSRNOG00000011745"; gene_version "6"; transcript_id "ENSRNOT00000015946"; transcript_version "6"; exon_number "9"; gene_name "Psma1"; gene_source "ensembl"; gene_biotype "protein_coding"; transcript_name "Psma1-201"; transcript_source "ensembl"; transcript_biotype "protein_coding"; protein_id "ENSRNOP00000015946"; protein_version "5"; tag "Ensembl_canonical";
1	ENSEMBL114_rn	exon	177878601	177878711	4132.93157325667	-	.	gene_id "ENSRNOG00000011745"; transcript_id "ENSRNOG00000011745_tx_1"; exon_id "1_177878601_177878711_-"; exonnum "9"; txlen "2751";
1	ensembl	exon	177879291	177879370	0	-	.	gene_id "ENSRNOG00000011745"; gene_version "6"; transcript_id "ENSRNOT00000015946"; transcript_version "6"; exon_number "8"; gene_name "Psma1"; gene_source "ensembl"; gene_biotype "protein_coding"; transcript_name "Psma1-201"; transcript_source "ensembl"; transcript_biotype "protein_coding"; exon_id "ENSRNOE00000112959"; exon_version "1"; tag "Ensembl_canonical";
1	ensembl	CDS	177879291	177879370	0	-	2	gene_id "ENSRNOG00000011745"; gene_version "6"; transcript_id "ENSRNOT00000015946"; transcript_version "6"; exon_number "8"; gene_name "Psma1"; gene_source "ensembl"; gene_biotype "protein_coding"; transcript_name "Psma1-201"; transcript_source "ensembl"; transcript_biotype "protein_coding"; protein_id "ENSRNOP00000015946"; protein_version "5"; tag "Ensembl_canonical";
1	ENSEMBL114_rn	exon	177879291	177879370	4132.93157325667	-	.	gene_id "ENSRNOG00000011745"; transcript_id "ENSRNOG00000011745_tx_1"; exon_id "1_177879291_177879370_-"; exonnum "8"; txlen "2751";
1	ensembl	exon	177881663	177881792	0	-	.	gene_id "ENSRNOG00000011745"; gene_version "6"; transcript_id "ENSRNOT00000015946"; transcript_version "6"; exon_number "7"; gene_name "Psma1"; gene_source "ensembl"; gene_biotype "protein_coding"; transcript_name "Psma1-201"; transcript_source "ensembl"; transcript_biotype "protein_coding"; exon_id "ENSRNOE00000112761"; exon_version "1"; tag "Ensembl_canonical";
1	ensembl	CDS	177881663	177881792	0	-	0	gene_id "ENSRNOG00000011745"; gene_version "6"; transcript_id "ENSRNOT00000015946"; transcript_version "6"; exon_number "7"; gene_name "Psma1"; gene_source "ensembl"; gene_biotype "protein_coding"; transcript_name "Psma1-201"; transcript_source "ensembl"; transcript_biotype "protein_coding"; protein_id "ENSRNOP00000015946"; protein_version "5"; tag "Ensembl_canonical";
1	ENSEMBL114_rn	exon	177881663	177881792	4132.93157325667	-	.	gene_id "ENSRNOG00000011745"; transcript_id "ENSRNOG00000011745_tx_1"; exon_id "1_177881663_177881792_-"; exonnum "7"; txlen "2751";
1	ensembl	exon	177882248	177882318	0	-	.	gene_id "ENSRNOG00000011745"; gene_version "6"; transcript_id "ENSRNOT00000015946"; transcript_version "6"; exon_number "6"; gene_name "Psma1"; gene_source "ensembl"; gene_biotype "protein_coding"; transcript_name "Psma1-201"; transcript_source "ensembl"; transcript_biotype "protein_coding"; exon_id "ENSRNOE00000112561"; exon_version "1"; tag "Ensembl_canonical";
1	ensembl	CDS	177882248	177882318	0	-	2	gene_id "ENSRNOG00000011745"; gene_version "6"; transcript_id "ENSRNOT00000015946"; transcript_version "6"; exon_number "6"; gene_name "Psma1"; gene_source "ensembl"; gene_biotype "protein_coding"; transcript_name "Psma1-201"; transcript_source "ensembl"; transcript_biotype "protein_coding"; protein_id "ENSRNOP00000015946"; protein_version "5"; tag "Ensembl_canonical";
1	ENSEMBL114_rn	exon	177882248	177882318	4132.93157325667	-	.	gene_id "ENSRNOG00000011745"; transcript_id "ENSRNOG00000011745_tx_1"; exon_id "1_177882248_177882318_-"; exonnum "6"; txlen "2751";
1	ensembl	exon	177883064	177883152	0	-	.	gene_id "ENSRNOG00000011745"; gene_version "6"; transcript_id "ENSRNOT00000015946"; transcript_version "6"; exon_number "5"; gene_name "Psma1"; gene_source "ensembl"; gene_biotype "protein_coding"; transcript_name "Psma1-201"; transcript_source "ensembl"; transcript_biotype "protein_coding"; exon_id "ENSRNOE00000112347"; exon_version "1"; tag "Ensembl_canonical";
1	ensembl	CDS	177883064	177883152	0	-	1	gene_id "ENSRNOG00000011745"; gene_version "6"; transcript_id "ENSRNOT00000015946"; transcript_version "6"; exon_number "5"; gene_name "Psma1"; gene_source "ensembl"; gene_biotype "protein_coding"; transcript_name "Psma1-201"; transcript_source "ensembl"; transcript_biotype "protein_coding"; protein_id "ENSRNOP00000015946"; protein_version "5"; tag "Ensembl_canonical";
1	ENSEMBL114_rn	exon	177883064	177883152	4132.93157325667	-	.	gene_id "ENSRNOG00000011745"; transcript_id "ENSRNOG00000011745_tx_1"; exon_id "1_177883064_177883152_-"; exonnum "5"; txlen "2751";
1	ensembl	exon	177885669	177885772	0	-	.	gene_id "ENSRNOG00000011745"; gene_version "6"; transcript_id "ENSRNOT00000015946"; transcript_version "6"; exon_number "4"; gene_name "Psma1"; gene_source "ensembl"; gene_biotype "protein_coding"; transcript_name "Psma1-201"; transcript_source "ensembl"; transcript_biotype "protein_coding"; exon_id "ENSRNOE00000112145"; exon_version "1"; tag "Ensembl_canonical";
1	ensembl	CDS	177885669	177885772	0	-	0	gene_id "ENSRNOG00000011745"; gene_version "6"; transcript_id "ENSRNOT00000015946"; transcript_version "6"; exon_number "4"; gene_name "Psma1"; gene_source "ensembl"; gene_biotype "protein_coding"; transcript_name "Psma1-201"; transcript_source "ensembl"; transcript_biotype "protein_coding"; protein_id "ENSRNOP00000015946"; protein_version "5"; tag "Ensembl_canonical";
1	ENSEMBL114_rn	exon	177885669	177885772	4132.93157325667	-	.	gene_id "ENSRNOG00000011745"; transcript_id "ENSRNOG00000011745_tx_1"; exon_id "1_177885669_177885772_-"; exonnum "4"; txlen "2751";
1	ensembl	exon	177885881	177885977	0	-	.	gene_id "ENSRNOG00000011745"; gene_version "6"; transcript_id "ENSRNOT00000015946"; transcript_version "6"; exon_number "3"; gene_name "Psma1"; gene_source "ensembl"; gene_biotype "protein_coding"; transcript_name "Psma1-201"; transcript_source "ensembl"; transcript_biotype "protein_coding"; exon_id "ENSRNOE00000111824"; exon_version "2"; tag "Ensembl_canonical";
1	ensembl	CDS	177885881	177885977	0	-	1	gene_id "ENSRNOG00000011745"; gene_version "6"; transcript_id "ENSRNOT00000015946"; transcript_version "6"; exon_number "3"; gene_name "Psma1"; gene_source "ensembl"; gene_biotype "protein_coding"; transcript_name "Psma1-201"; transcript_source "ensembl"; transcript_biotype "protein_coding"; protein_id "ENSRNOP00000015946"; protein_version "5"; tag "Ensembl_canonical";
1	sraer114_mid	exon	177885881	177885982	4132.93157325667	-	.	gene_id "ENSRNOG00000011745"; transcript_id "ENSRNOG00000011745_tx_1"; exon_id "1_177885881_177885982_-"; exonnum "3"; txlen "2751";
1	ensembl	CDS	177886269	177886300	0	-	0	gene_id "ENSRNOG00000011745"; gene_version "6"; transcript_id "ENSRNOT00000015946"; transcript_version "6"; exon_number "2"; gene_name "Psma1"; gene_source "ensembl"; gene_biotype "protein_coding"; transcript_name "Psma1-201"; transcript_source "ensembl"; transcript_biotype "protein_coding"; protein_id "ENSRNOP00000015946"; protein_version "5"; tag "Ensembl_canonical";
1	ensembl	exon	177886269	177886313	0	-	.	gene_id "ENSRNOG00000011745"; gene_version "6"; transcript_id "ENSRNOT00000015946"; transcript_version "6"; exon_number "2"; gene_name "Psma1"; gene_source "ensembl"; gene_biotype "protein_coding"; transcript_name "Psma1-201"; transcript_source "ensembl"; transcript_biotype "protein_coding"; exon_id "ENSRNOE00000111684"; exon_version "1"; tag "Ensembl_canonical";
1	ENSEMBL114_rn	exon	177886269	177886313	4132.93157325667	-	.	gene_id "ENSRNOG00000011745"; transcript_id "ENSRNOG00000011745_tx_1"; exon_id "1_177886269_177886313_-"; exonnum "2"; txlen "2751";
1	ensembl	start_codon	177886298	177886300	0	-	0	gene_id "ENSRNOG00000011745"; gene_version "6"; transcript_id "ENSRNOT00000015946"; transcript_version "6"; exon_number "2"; gene_name "Psma1"; gene_source "ensembl"; gene_biotype "protein_coding"; transcript_name "Psma1-201"; transcript_source "ensembl"; transcript_biotype "protein_coding"; tag "Ensembl_canonical";
1	ensembl	five_prime_utr	177886301	177886313	0	-	.	gene_id "ENSRNOG00000011745"; gene_version "6"; transcript_id "ENSRNOT00000015946"; transcript_version "6"; gene_name "Psma1"; gene_source "ensembl"; gene_biotype "protein_coding"; transcript_name "Psma1-201"; transcript_source "ensembl"; transcript_biotype "protein_coding"; tag "Ensembl_canonical";
1	ensembl	exon	177887767	177887949	0	-	.	gene_id "ENSRNOG00000011745"; gene_version "6"; transcript_id "ENSRNOT00000015946"; transcript_version "6"; exon_number "1"; gene_name "Psma1"; gene_source "ensembl"; gene_biotype "protein_coding"; transcript_name "Psma1-201"; transcript_source "ensembl"; transcript_biotype "protein_coding"; exon_id "ENSRNOE00000435018"; exon_version "3"; tag "Ensembl_canonical";
1	ensembl	five_prime_utr	177887767	177887949	0	-	.	gene_id "ENSRNOG00000011745"; gene_version "6"; transcript_id "ENSRNOT00000015946"; transcript_version "6"; gene_name "Psma1"; gene_source "ensembl"; gene_biotype "protein_coding"; transcript_name "Psma1-201"; transcript_source "ensembl"; transcript_biotype "protein_coding"; tag "Ensembl_canonical";
1	ENSEMBL114_rn	exon	177887767	177887949	4132.93157325667	-	.	gene_id "ENSRNOG00000011745"; transcript_id "ENSRNOG00000011745_tx_1"; exon_id "1_177887767_177887949_-"; exonnum "1"; txlen "2751";
1	ensembl	three_prime_utr	177906475	177906804	0	-	.	gene_id "ENSRNOG00000070574"; gene_version "2"; transcript_id "ENSRNOT00000051411"; transcript_version "6"; gene_name "Atp5mpl"; gene_source "ensembl"; gene_biotype "protein_coding"; transcript_name "Atp5mpl-202"; transcript_source "ensembl"; transcript_biotype "protein_coding"; tag "Ensembl_canonical";
1	ensembl	gene	177906475	177907045	0	-	.	gene_id "ENSRNOG00000070574"; gene_version "2"; gene_name "Atp5mpl"; gene_source "ensembl"; gene_biotype "protein_coding";
1	ensembl	transcript	177906475	177907045	0	-	.	gene_id "ENSRNOG00000070574"; gene_version "2"; transcript_id "ENSRNOT00000051411"; transcript_version "6"; gene_name "Atp5mpl"; gene_source "ensembl"; gene_biotype "protein_coding"; transcript_name "Atp5mpl-202"; transcript_source "ensembl"; transcript_biotype "protein_coding"; tag "Ensembl_canonical";
1	ensembl	exon	177906475	177907045	0	-	.	gene_id "ENSRNOG00000070574"; gene_version "2"; transcript_id "ENSRNOT00000051411"; transcript_version "6"; exon_number "1"; gene_name "Atp5mpl"; gene_source "ensembl"; gene_biotype "protein_coding"; transcript_name "Atp5mpl-202"; transcript_source "ensembl"; transcript_biotype "protein_coding"; exon_id "ENSRNOE00000440642"; exon_version "5"; tag "Ensembl_canonical";
1	ensembl	stop_codon	177906805	177906807	0	-	0	gene_id "ENSRNOG00000070574"; gene_version "2"; transcript_id "ENSRNOT00000051411"; transcript_version "6"; exon_number "1"; gene_name "Atp5mpl"; gene_source "ensembl"; gene_biotype "protein_coding"; transcript_name "Atp5mpl-202"; transcript_source "ensembl"; transcript_biotype "protein_coding"; tag "Ensembl_canonical";
1	ensembl	CDS	177906808	177906987	0	-	0	gene_id "ENSRNOG00000070574"; gene_version "2"; transcript_id "ENSRNOT00000051411"; transcript_version "6"; exon_number "1"; gene_name "Atp5mpl"; gene_source "ensembl"; gene_biotype "protein_coding"; transcript_name "Atp5mpl-202"; transcript_source "ensembl"; transcript_biotype "protein_coding"; protein_id "ENSRNOP00000051501"; protein_version "2"; tag "Ensembl_canonical";
1	ensembl	start_codon	177906985	177906987	0	-	0	gene_id "ENSRNOG00000070574"; gene_version "2"; transcript_id "ENSRNOT00000051411"; transcript_version "6"; exon_number "1"; gene_name "Atp5mpl"; gene_source "ensembl"; gene_biotype "protein_coding"; transcript_name "Atp5mpl-202"; transcript_source "ensembl"; transcript_biotype "protein_coding"; tag "Ensembl_canonical";
1	ensembl	five_prime_utr	177906988	177907045	0	-	.	gene_id "ENSRNOG00000070574"; gene_version "2"; transcript_id "ENSRNOT00000051411"; transcript_version "6"; gene_name "Atp5mpl"; gene_source "ensembl"; gene_biotype "protein_coding"; transcript_name "Atp5mpl-202"; transcript_source "ensembl"; transcript_biotype "protein_coding"; tag "Ensembl_canonical";
1	ensembl	exon	177952527	177955923	0	-	.	gene_id "ENSRNOG00000090689"; gene_version "1"; transcript_id "ENSRNOT00000143617"; transcript_version "1"; exon_number "4"; gene_source "ensembl"; gene_biotype "lncRNA"; transcript_source "ensembl"; transcript_biotype "lncRNA"; exon_id "ENSRNOE00000709432"; exon_version "1"; tag "Ensembl_canonical";
1	ensembl	gene	177952527	177988961	0	-	.	gene_id "ENSRNOG00000090689"; gene_version "1"; gene_source "ensembl"; gene_biotype "lncRNA";
1	ensembl	transcript	177952527	177988961	0	-	.	gene_id "ENSRNOG00000090689"; gene_version "1"; transcript_id "ENSRNOT00000143617"; transcript_version "1"; gene_source "ensembl"; gene_biotype "lncRNA"; transcript_source "ensembl"; transcript_biotype "lncRNA"; tag "Ensembl_canonical";
1	ensembl	exon	177956008	177956154	0	-	.	gene_id "ENSRNOG00000090689"; gene_version "1"; transcript_id "ENSRNOT00000143617"; transcript_version "1"; exon_number "3"; gene_source "ensembl"; gene_biotype "lncRNA"; transcript_source "ensembl"; transcript_biotype "lncRNA"; exon_id "ENSRNOE00000683437"; exon_version "1"; tag "Ensembl_canonical";
1	ensembl	exon	177971847	177976317	0	-	.	gene_id "ENSRNOG00000090689"; gene_version "1"; transcript_id "ENSRNOT00000143617"; transcript_version "1"; exon_number "2"; gene_source "ensembl"; gene_biotype "lncRNA"; transcript_source "ensembl"; transcript_biotype "lncRNA"; exon_id "ENSRNOE00000735153"; exon_version "1"; tag "Ensembl_canonical";
1	sraer114_es	exon	177983944	177984289	0.0644801131010151	-	.	gene_id "ENSRNOG00000090689"; transcript_id "ENSRNOG00000090689_tx_10"; exon_id "1_177983944_177984289_-"; exonnum "3"; txlen "652";
1	sraer114_es	exon	177983944	177984289	0.0521343085221792	-	.	gene_id "ENSRNOG00000090689"; transcript_id "ENSRNOG00000090689_tx_12"; exon_id "1_177983944_177984289_-"; exonnum "5"; txlen "997";
1	sraer114_es	exon	177983944	177984289	0.0483327743217726	-	.	gene_id "ENSRNOG00000090689"; transcript_id "ENSRNOG00000090689_tx_13"; exon_id "1_177983944_177984289_-"; exonnum "3"; txlen "720";
1	sraer114_es	exon	177983944	177984289	0.0412981753212372	-	.	gene_id "ENSRNOG00000090689"; transcript_id "ENSRNOG00000090689_tx_14"; exon_id "1_177983944_177984289_-"; exonnum "4"; txlen "757";
1	sraer114_es	exon	177983944	177984289	0.0407692996057305	-	.	gene_id "ENSRNOG00000090689"; transcript_id "ENSRNOG00000090689_tx_15"; exon_id "1_177983944_177984289_-"; exonnum "4"; txlen "907";
1	sraer114_es	exon	177983944	177984289	0.537452519365347	-	.	gene_id "ENSRNOG00000090689"; transcript_id "ENSRNOG00000090689_tx_2"; exon_id "1_177983944_177984289_-"; exonnum "2"; txlen "568";
1	sraer114_es	exon	177983944	177984289	0.246246226368187	-	.	gene_id "ENSRNOG00000090689"; transcript_id "ENSRNOG00000090689_tx_4"; exon_id "1_177983944_177984289_-"; exonnum "4"; txlen "824";
1	sraer114_es	exon	177983944	177984289	0.233388226970224	-	.	gene_id "ENSRNOG00000090689"; transcript_id "ENSRNOG00000090689_tx_5"; exon_id "1_177983944_177984289_-"; exonnum "4"; txlen "892";
1	sraer114_es	exon	177983944	177984289	0.175735497522312	-	.	gene_id "ENSRNOG00000090689"; transcript_id "ENSRNOG00000090689_tx_6"; exon_id "1_177983944_177984289_-"; exonnum "5"; txlen "1079";
1	sraer114_es	exon	177983944	177984289	0.119606395498868	-	.	gene_id "ENSRNOG00000090689"; transcript_id "ENSRNOG00000090689_tx_8"; exon_id "1_177983944_177984289_-"; exonnum "5"; txlen "929";
1	ensembl	exon	177987149	177988961	0	-	.	gene_id "ENSRNOG00000090689"; gene_version "1"; transcript_id "ENSRNOT00000143617"; transcript_version "1"; exon_number "1"; gene_source "ensembl"; gene_biotype "lncRNA"; transcript_source "ensembl"; transcript_biotype "lncRNA"; exon_id "ENSRNOE00000783285"; exon_version "1"; tag "Ensembl_canonical";
1	sraer114_es	exon	177991267	177992059	0.0615656069501675	-	.	gene_id "ENSRNOG00000090689"; transcript_id "ENSRNOG00000090689_tx_11"; exon_id "1_177991267_177992059_-"; exonnum "5"; txlen "1376";
1	sraer114_es	exon	177991267	177992059	0.269315575659606	-	.	gene_id "ENSRNOG00000090689"; transcript_id "ENSRNOG00000090689_tx_3"; exon_id "1_177991267_177992059_-"; exonnum "5"; txlen "1526";
1	sraer114_es	exon	177991267	177992059	0.134135298555958	-	.	gene_id "ENSRNOG00000090689"; transcript_id "ENSRNOG00000090689_tx_7"; exon_id "1_177991267_177992059_-"; exonnum "4"; txlen "1339";
1	sraer114_es	exon	177991267	177992059	0.0989441477925528	-	.	gene_id "ENSRNOG00000090689"; transcript_id "ENSRNOG00000090689_tx_9"; exon_id "1_177991267_177992059_-"; exonnum "4"; txlen "1271";
1	sraer114_mid	exon	177998785	177998956	0.0615656069501675	-	.	gene_id "ENSRNOG00000090689"; transcript_id "ENSRNOG00000090689_tx_11"; exon_id "1_177998785_177998956_-"; exonnum "4"; txlen "1376";
1	sraer114_mid	exon	177998785	177998956	0.0521343085221792	-	.	gene_id "ENSRNOG00000090689"; transcript_id "ENSRNOG00000090689_tx_12"; exon_id "1_177998785_177998956_-"; exonnum "4"; txlen "997";
1	sraer114_mid	exon	177998785	177998956	0.269315575659606	-	.	gene_id "ENSRNOG00000090689"; transcript_id "ENSRNOG00000090689_tx_3"; exon_id "1_177998785_177998956_-"; exonnum "4"; txlen "1526";
1	sraer114_mid	exon	177998785	177998956	0.246246226368187	-	.	gene_id "ENSRNOG00000090689"; transcript_id "ENSRNOG00000090689_tx_4"; exon_id "1_177998785_177998956_-"; exonnum "3"; txlen "824";
1	sraer114_mid	exon	177998785	177998956	0.233388226970224	-	.	gene_id "ENSRNOG00000090689"; transcript_id "ENSRNOG00000090689_tx_5"; exon_id "1_177998785_177998956_-"; exonnum "3"; txlen "892";
1	sraer114_mid	exon	177998785	177998956	0.175735497522312	-	.	gene_id "ENSRNOG00000090689"; transcript_id "ENSRNOG00000090689_tx_6"; exon_id "1_177998785_177998956_-"; exonnum "4"; txlen "1079";
1	sraer114_mid	exon	177998785	177998956	0.134135298555958	-	.	gene_id "ENSRNOG00000090689"; transcript_id "ENSRNOG00000090689_tx_7"; exon_id "1_177998785_177998956_-"; exonnum "3"; txlen "1339";
1	sraer114_mid	exon	177998785	177998956	0.119606395498868	-	.	gene_id "ENSRNOG00000090689"; transcript_id "ENSRNOG00000090689_tx_8"; exon_id "1_177998785_177998956_-"; exonnum "4"; txlen "929";
1	sraer114_mid	exon	177998785	177998956	0.0989441477925528	-	.	gene_id "ENSRNOG00000090689"; transcript_id "ENSRNOG00000090689_tx_9"; exon_id "1_177998785_177998956_-"; exonnum "3"; txlen "1271";
1	sraer114_mid	exon	178001574	178001657	0.0644801131010151	-	.	gene_id "ENSRNOG00000090689"; transcript_id "ENSRNOG00000090689_tx_10"; exon_id "1_178001574_178001657_-"; exonnum "2"; txlen "652";
1	sraer114_mid	exon	178001574	178001657	0.0615656069501675	-	.	gene_id "ENSRNOG00000090689"; transcript_id "ENSRNOG00000090689_tx_11"; exon_id "1_178001574_178001657_-"; exonnum "3"; txlen "1376";
1	sraer114_mid	exon	178001574	178001657	0.0412981753212372	-	.	gene_id "ENSRNOG00000090689"; transcript_id "ENSRNOG00000090689_tx_14"; exon_id "1_178001574_178001657_-"; exonnum "3"; txlen "757";
1	sraer114_mid	exon	178001574	178001657	0.246246226368187	-	.	gene_id "ENSRNOG00000090689"; transcript_id "ENSRNOG00000090689_tx_4"; exon_id "1_178001574_178001657_-"; exonnum "2"; txlen "824";
1	sraer114_mid	exon	178001574	178001657	0.119606395498868	-	.	gene_id "ENSRNOG00000090689"; transcript_id "ENSRNOG00000090689_tx_8"; exon_id "1_178001574_178001657_-"; exonnum "3"; txlen "929";
1	sraer114_mid	exon	178001574	178001657	0.0989441477925528	-	.	gene_id "ENSRNOG00000090689"; transcript_id "ENSRNOG00000090689_tx_9"; exon_id "1_178001574_178001657_-"; exonnum "2"; txlen "1271";
1	sraer114_mid	exon	178001574	178001725	0.0521343085221792	-	.	gene_id "ENSRNOG00000090689"; transcript_id "ENSRNOG00000090689_tx_12"; exon_id "1_178001574_178001725_-"; exonnum "3"; txlen "997";
1	sraer114_mid	exon	178001574	178001725	0.0483327743217726	-	.	gene_id "ENSRNOG00000090689"; transcript_id "ENSRNOG00000090689_tx_13"; exon_id "1_178001574_178001725_-"; exonnum "2"; txlen "720";
1	sraer114_mid	exon	178001574	178001725	0.0407692996057305	-	.	gene_id "ENSRNOG00000090689"; transcript_id "ENSRNOG00000090689_tx_15"; exon_id "1_178001574_178001725_-"; exonnum "3"; txlen "907";
1	sraer114_mid	exon	178001574	178001725	0.269315575659606	-	.	gene_id "ENSRNOG00000090689"; transcript_id "ENSRNOG00000090689_tx_3"; exon_id "1_178001574_178001725_-"; exonnum "3"; txlen "1526";
1	sraer114_mid	exon	178001574	178001725	0.233388226970224	-	.	gene_id "ENSRNOG00000090689"; transcript_id "ENSRNOG00000090689_tx_5"; exon_id "1_178001574_178001725_-"; exonnum "2"; txlen "892";
1	sraer114_mid	exon	178001574	178001725	0.175735497522312	-	.	gene_id "ENSRNOG00000090689"; transcript_id "ENSRNOG00000090689_tx_6"; exon_id "1_178001574_178001725_-"; exonnum "3"; txlen "1079";
1	sraer114_mid	exon	178001574	178001725	0.134135298555958	-	.	gene_id "ENSRNOG00000090689"; transcript_id "ENSRNOG00000090689_tx_7"; exon_id "1_178001574_178001725_-"; exonnum "2"; txlen "1339";
1	sraer114_mid	exon	178002754	178002940	0.0407692996057305	-	.	gene_id "ENSRNOG00000090689"; transcript_id "ENSRNOG00000090689_tx_15"; exon_id "1_178002754_178002940_-"; exonnum "2"; txlen "907";
1	sraer114_mid	exon	178002754	178002940	0.269315575659606	-	.	gene_id "ENSRNOG00000090689"; transcript_id "ENSRNOG00000090689_tx_3"; exon_id "1_178002754_178002940_-"; exonnum "2"; txlen "1526";
1	sraer114_mid	exon	178002754	178002940	0.175735497522312	-	.	gene_id "ENSRNOG00000090689"; transcript_id "ENSRNOG00000090689_tx_6"; exon_id "1_178002754_178002940_-"; exonnum "2"; txlen "1079";
1	sraer114_mid	exon	178002836	178002940	0.0615656069501675	-	.	gene_id "ENSRNOG00000090689"; transcript_id "ENSRNOG00000090689_tx_11"; exon_id "1_178002836_178002940_-"; exonnum "2"; txlen "1376";
1	sraer114_mid	exon	178002836	178002940	0.0521343085221792	-	.	gene_id "ENSRNOG00000090689"; transcript_id "ENSRNOG00000090689_tx_12"; exon_id "1_178002836_178002940_-"; exonnum "2"; txlen "997";
1	sraer114_mid	exon	178002836	178002940	0.0412981753212372	-	.	gene_id "ENSRNOG00000090689"; transcript_id "ENSRNOG00000090689_tx_14"; exon_id "1_178002836_178002940_-"; exonnum "2"; txlen "757";
1	sraer114_mid	exon	178002836	178002940	0.119606395498868	-	.	gene_id "ENSRNOG00000090689"; transcript_id "ENSRNOG00000090689_tx_8"; exon_id "1_178002836_178002940_-"; exonnum "2"; txlen "929";
1	sraer114_es	exon	178033965	178034282	1.35712961090664	-	.	gene_id "ENSRNOG00000090689"; transcript_id "ENSRNOG00000090689_tx_1"; exon_id "1_178033965_178034282_-"; exonnum "2"; txlen "540";
1	sraer114_ss	exon	178040843	178041064	1.35712961090664	-	.	gene_id "ENSRNOG00000090689"; transcript_id "ENSRNOG00000090689_tx_1"; exon_id "1_178040843_178041064_-"; exonnum "1"; txlen "540";
1	sraer114_ss	exon	178040843	178041064	0.0644801131010151	-	.	gene_id "ENSRNOG00000090689"; transcript_id "ENSRNOG00000090689_tx_10"; exon_id "1_178040843_178041064_-"; exonnum "1"; txlen "652";
1	sraer114_ss	exon	178040843	178041064	0.0615656069501675	-	.	gene_id "ENSRNOG00000090689"; transcript_id "ENSRNOG00000090689_tx_11"; exon_id "1_178040843_178041064_-"; exonnum "1"; txlen "1376";
1	sraer114_ss	exon	178040843	178041064	0.0521343085221792	-	.	gene_id "ENSRNOG00000090689"; transcript_id "ENSRNOG00000090689_tx_12"; exon_id "1_178040843_178041064_-"; exonnum "1"; txlen "997";
1	sraer114_ss	exon	178040843	178041064	0.0483327743217726	-	.	gene_id "ENSRNOG00000090689"; transcript_id "ENSRNOG00000090689_tx_13"; exon_id "1_178040843_178041064_-"; exonnum "1"; txlen "720";
1	sraer114_ss	exon	178040843	178041064	0.0412981753212372	-	.	gene_id "ENSRNOG00000090689"; transcript_id "ENSRNOG00000090689_tx_14"; exon_id "1_178040843_178041064_-"; exonnum "1"; txlen "757";
1	sraer114_ss	exon	178040843	178041064	0.0407692996057305	-	.	gene_id "ENSRNOG00000090689"; transcript_id "ENSRNOG00000090689_tx_15"; exon_id "1_178040843_178041064_-"; exonnum "1"; txlen "907";
1	sraer114_ss	exon	178040843	178041064	0.537452519365347	-	.	gene_id "ENSRNOG00000090689"; transcript_id "ENSRNOG00000090689_tx_2"; exon_id "1_178040843_178041064_-"; exonnum "1"; txlen "568";
1	sraer114_ss	exon	178040843	178041064	0.269315575659606	-	.	gene_id "ENSRNOG00000090689"; transcript_id "ENSRNOG00000090689_tx_3"; exon_id "1_178040843_178041064_-"; exonnum "1"; txlen "1526";
1	sraer114_ss	exon	178040843	178041064	0.246246226368187	-	.	gene_id "ENSRNOG00000090689"; transcript_id "ENSRNOG00000090689_tx_4"; exon_id "1_178040843_178041064_-"; exonnum "1"; txlen "824";
1	sraer114_ss	exon	178040843	178041064	0.233388226970224	-	.	gene_id "ENSRNOG00000090689"; transcript_id "ENSRNOG00000090689_tx_5"; exon_id "1_178040843_178041064_-"; exonnum "1"; txlen "892";
1	sraer114_ss	exon	178040843	178041064	0.175735497522312	-	.	gene_id "ENSRNOG00000090689"; transcript_id "ENSRNOG00000090689_tx_6"; exon_id "1_178040843_178041064_-"; exonnum "1"; txlen "1079";
1	sraer114_ss	exon	178040843	178041064	0.134135298555958	-	.	gene_id "ENSRNOG00000090689"; transcript_id "ENSRNOG00000090689_tx_7"; exon_id "1_178040843_178041064_-"; exonnum "1"; txlen "1339";
1	sraer114_ss	exon	178040843	178041064	0.119606395498868	-	.	gene_id "ENSRNOG00000090689"; transcript_id "ENSRNOG00000090689_tx_8"; exon_id "1_178040843_178041064_-"; exonnum "1"; txlen "929";
1	sraer114_ss	exon	178040843	178041064	0.0989441477925528	-	.	gene_id "ENSRNOG00000090689"; transcript_id "ENSRNOG00000090689_tx_9"; exon_id "1_178040843_178041064_-"; exonnum "1"; txlen "1271";
1	ensembl	three_prime_utr	178061553	178061900	0	-	.	gene_id "ENSRNOG00000062652"; gene_version "2"; transcript_id "ENSRNOT00000170953"; transcript_version "1"; gene_name "Faul1"; gene_source "ensembl"; gene_biotype "protein_coding"; transcript_name "Faul1-204"; transcript_source "ensembl"; transcript_biotype "protein_coding"; tag "Ensembl_canonical";
1	ensembl	exon	178061553	178062325	0	-	.	gene_id "ENSRNOG00000062652"; gene_version "2"; transcript_id "ENSRNOT00000170953"; transcript_version "1"; exon_number "2"; gene_name "Faul1"; gene_source "ensembl"; gene_biotype "protein_coding"; transcript_name "Faul1-204"; transcript_source "ensembl"; transcript_biotype "protein_coding"; exon_id "ENSRNOE00000710577"; exon_version "1"; tag "Ensembl_canonical";
1	ensembl	gene	178061553	178185430	0	-	.	gene_id "ENSRNOG00000062652"; gene_version "2"; gene_name "Faul1"; gene_source "ensembl"; gene_biotype "protein_coding";
1	ensembl	transcript	178061553	178185430	0	-	.	gene_id "ENSRNOG00000062652"; gene_version "2"; transcript_id "ENSRNOT00000170953"; transcript_version "1"; gene_name "Faul1"; gene_source "ensembl"; gene_biotype "protein_coding"; transcript_name "Faul1-204"; transcript_source "ensembl"; transcript_biotype "protein_coding"; tag "Ensembl_canonical";
1	ensembl	three_prime_utr	178061740	178061900	0	-	.	gene_id "ENSRNOG00000062652"; gene_version "2"; transcript_id "ENSRNOT00000170231"; transcript_version "1"; gene_name "Faul1"; gene_source "ensembl"; gene_biotype "protein_coding"; transcript_name "Faul1-203"; transcript_source "ensembl"; transcript_biotype "protein_coding";
1	ensembl	exon	178061740	178062325	0	-	.	gene_id "ENSRNOG00000062652"; gene_version "2"; transcript_id "ENSRNOT00000170231"; transcript_version "1"; exon_number "4"; gene_name "Faul1"; gene_source "ensembl"; gene_biotype "protein_coding"; transcript_name "Faul1-203"; transcript_source "ensembl"; transcript_biotype "protein_coding"; exon_id "ENSRNOE00000771942"; exon_version "1";
1	ensembl	transcript	178061740	178105544	0	-	.	gene_id "ENSRNOG00000062652"; gene_version "2"; transcript_id "ENSRNOT00000170231"; transcript_version "1"; gene_name "Faul1"; gene_source "ensembl"; gene_biotype "protein_coding"; transcript_name "Faul1-203"; transcript_source "ensembl"; transcript_biotype "protein_coding";
1	ensembl	three_prime_utr	178061852	178061900	0	-	.	gene_id "ENSRNOG00000062652"; gene_version "2"; transcript_id "ENSRNOT00000039337"; transcript_version "7"; gene_name "Faul1"; gene_source "ensembl"; gene_biotype "protein_coding"; transcript_name "Faul1-201"; transcript_source "ensembl"; transcript_biotype "protein_coding";
1	ensembl	exon	178061852	178062325	0	-	.	gene_id "ENSRNOG00000062652"; gene_version "2"; transcript_id "ENSRNOT00000039337"; transcript_version "7"; exon_number "2"; gene_name "Faul1"; gene_source "ensembl"; gene_biotype "protein_coding"; transcript_name "Faul1-201"; transcript_source "ensembl"; transcript_biotype "protein_coding"; exon_id "ENSRNOE00000503887"; exon_version "3";
1	ensembl	transcript	178061852	178071513	0	-	.	gene_id "ENSRNOG00000062652"; gene_version "2"; transcript_id "ENSRNOT00000039337"; transcript_version "7"; gene_name "Faul1"; gene_source "ensembl"; gene_biotype "protein_coding"; transcript_name "Faul1-201"; transcript_source "ensembl"; transcript_biotype "protein_coding";
1	ensembl	three_prime_utr	178061880	178061900	0	-	.	gene_id "ENSRNOG00000062652"; gene_version "2"; transcript_id "ENSRNOT00000048726"; transcript_version "5"; gene_name "Faul1"; gene_source "ensembl"; gene_biotype "protein_coding"; transcript_name "Faul1-202"; transcript_source "ensembl"; transcript_biotype "protein_coding";
1	ensembl	exon	178061880	178062325	0	-	.	gene_id "ENSRNOG00000062652"; gene_version "2"; transcript_id "ENSRNOT00000048726"; transcript_version "5"; exon_number "2"; gene_name "Faul1"; gene_source "ensembl"; gene_biotype "protein_coding"; transcript_name "Faul1-202"; transcript_source "ensembl"; transcript_biotype "protein_coding"; exon_id "ENSRNOE00000576111"; exon_version "3";
1	ensembl	transcript	178061880	178183688	0	-	.	gene_id "ENSRNOG00000062652"; gene_version "2"; transcript_id "ENSRNOT00000048726"; transcript_version "5"; gene_name "Faul1"; gene_source "ensembl"; gene_biotype "protein_coding"; transcript_name "Faul1-202"; transcript_source "ensembl"; transcript_biotype "protein_coding";
1	ensembl	stop_codon	178061901	178061903	0	-	0	gene_id "ENSRNOG00000062652"; gene_version "2"; transcript_id "ENSRNOT00000039337"; transcript_version "7"; exon_number "2"; gene_name "Faul1"; gene_source "ensembl"; gene_biotype "protein_coding"; transcript_name "Faul1-201"; transcript_source "ensembl"; transcript_biotype "protein_coding";
1	ensembl	stop_codon	178061901	178061903	0	-	0	gene_id "ENSRNOG00000062652"; gene_version "2"; transcript_id "ENSRNOT00000170953"; transcript_version "1"; exon_number "2"; gene_name "Faul1"; gene_source "ensembl"; gene_biotype "protein_coding"; transcript_name "Faul1-204"; transcript_source "ensembl"; transcript_biotype "protein_coding"; tag "Ensembl_canonical";
1	ensembl	stop_codon	178061901	178061903	0	-	0	gene_id "ENSRNOG00000062652"; gene_version "2"; transcript_id "ENSRNOT00000170231"; transcript_version "1"; exon_number "4"; gene_name "Faul1"; gene_source "ensembl"; gene_biotype "protein_coding"; transcript_name "Faul1-203"; transcript_source "ensembl"; transcript_biotype "protein_coding";
1	ensembl	stop_codon	178061901	178061903	0	-	0	gene_id "ENSRNOG00000062652"; gene_version "2"; transcript_id "ENSRNOT00000048726"; transcript_version "5"; exon_number "2"; gene_name "Faul1"; gene_source "ensembl"; gene_biotype "protein_coding"; transcript_name "Faul1-202"; transcript_source "ensembl"; transcript_biotype "protein_coding";
1	ensembl	CDS	178061904	178062302	0	-	0	gene_id "ENSRNOG00000062652"; gene_version "2"; transcript_id "ENSRNOT00000039337"; transcript_version "7"; exon_number "2"; gene_name "Faul1"; gene_source "ensembl"; gene_biotype "protein_coding"; transcript_name "Faul1-201"; transcript_source "ensembl"; transcript_biotype "protein_coding"; protein_id "ENSRNOP00000034657"; protein_version "6";
1	ensembl	CDS	178061904	178062302	0	-	0	gene_id "ENSRNOG00000062652"; gene_version "2"; transcript_id "ENSRNOT00000170231"; transcript_version "1"; exon_number "4"; gene_name "Faul1"; gene_source "ensembl"; gene_biotype "protein_coding"; transcript_name "Faul1-203"; transcript_source "ensembl"; transcript_biotype "protein_coding"; protein_id "ENSRNOP00000100110"; protein_version "1";
1	ensembl	CDS	178061904	178062302	0	-	0	gene_id "ENSRNOG00000062652"; gene_version "2"; transcript_id "ENSRNOT00000048726"; transcript_version "5"; exon_number "2"; gene_name "Faul1"; gene_source "ensembl"; gene_biotype "protein_coding"; transcript_name "Faul1-202"; transcript_source "ensembl"; transcript_biotype "protein_coding"; protein_id "ENSRNOP00000042031"; protein_version "4";
1	ensembl	CDS	178061904	178062325	0	-	2	gene_id "ENSRNOG00000062652"; gene_version "2"; transcript_id "ENSRNOT00000170953"; transcript_version "1"; exon_number "2"; gene_name "Faul1"; gene_source "ensembl"; gene_biotype "protein_coding"; transcript_name "Faul1-204"; transcript_source "ensembl"; transcript_biotype "protein_coding"; protein_id "ENSRNOP00000109050"; protein_version "1"; tag "Ensembl_canonical";
1	ensembl	start_codon	178062300	178062302	0	-	0	gene_id "ENSRNOG00000062652"; gene_version "2"; transcript_id "ENSRNOT00000039337"; transcript_version "7"; exon_number "2"; gene_name "Faul1"; gene_source "ensembl"; gene_biotype "protein_coding"; transcript_name "Faul1-201"; transcript_source "ensembl"; transcript_biotype "protein_coding";
1	ensembl	start_codon	178062300	178062302	0	-	0	gene_id "ENSRNOG00000062652"; gene_version "2"; transcript_id "ENSRNOT00000170231"; transcript_version "1"; exon_number "4"; gene_name "Faul1"; gene_source "ensembl"; gene_biotype "protein_coding"; transcript_name "Faul1-203"; transcript_source "ensembl"; transcript_biotype "protein_coding";
1	ensembl	start_codon	178062300	178062302	0	-	0	gene_id "ENSRNOG00000062652"; gene_version "2"; transcript_id "ENSRNOT00000048726"; transcript_version "5"; exon_number "2"; gene_name "Faul1"; gene_source "ensembl"; gene_biotype "protein_coding"; transcript_name "Faul1-202"; transcript_source "ensembl"; transcript_biotype "protein_coding";
1	ensembl	five_prime_utr	178062303	178062325	0	-	.	gene_id "ENSRNOG00000062652"; gene_version "2"; transcript_id "ENSRNOT00000039337"; transcript_version "7"; gene_name "Faul1"; gene_source "ensembl"; gene_biotype "protein_coding"; transcript_name "Faul1-201"; transcript_source "ensembl"; transcript_biotype "protein_coding";
1	ensembl	five_prime_utr	178062303	178062325	0	-	.	gene_id "ENSRNOG00000062652"; gene_version "2"; transcript_id "ENSRNOT00000170231"; transcript_version "1"; gene_name "Faul1"; gene_source "ensembl"; gene_biotype "protein_coding"; transcript_name "Faul1-203"; transcript_source "ensembl"; transcript_biotype "protein_coding";
1	ensembl	five_prime_utr	178062303	178062325	0	-	.	gene_id "ENSRNOG00000062652"; gene_version "2"; transcript_id "ENSRNOT00000048726"; transcript_version "5"; gene_name "Faul1"; gene_source "ensembl"; gene_biotype "protein_coding"; transcript_name "Faul1-202"; transcript_source "ensembl"; transcript_biotype "protein_coding";
1	ensembl	exon	178070921	178071513	0	-	.	gene_id "ENSRNOG00000062652"; gene_version "2"; transcript_id "ENSRNOT00000039337"; transcript_version "7"; exon_number "1"; gene_name "Faul1"; gene_source "ensembl"; gene_biotype "protein_coding"; transcript_name "Faul1-201"; transcript_source "ensembl"; transcript_biotype "protein_coding"; exon_id "ENSRNOE00000700433"; exon_version "1";
1	ensembl	five_prime_utr	178070921	178071513	0	-	.	gene_id "ENSRNOG00000062652"; gene_version "2"; transcript_id "ENSRNOT00000039337"; transcript_version "7"; gene_name "Faul1"; gene_source "ensembl"; gene_biotype "protein_coding"; transcript_name "Faul1-201"; transcript_source "ensembl"; transcript_biotype "protein_coding";
1	ensembl	exon	178102734	178102876	0	-	.	gene_id "ENSRNOG00000062652"; gene_version "2"; transcript_id "ENSRNOT00000170231"; transcript_version "1"; exon_number "3"; gene_name "Faul1"; gene_source "ensembl"; gene_biotype "protein_coding"; transcript_name "Faul1-203"; transcript_source "ensembl"; transcript_biotype "protein_coding"; exon_id "ENSRNOE00000616105"; exon_version "2";
1	ensembl	five_prime_utr	178102734	178102876	0	-	.	gene_id "ENSRNOG00000062652"; gene_version "2"; transcript_id "ENSRNOT00000170231"; transcript_version "1"; gene_name "Faul1"; gene_source "ensembl"; gene_biotype "protein_coding"; transcript_name "Faul1-203"; transcript_source "ensembl"; transcript_biotype "protein_coding";
1	ensembl	exon	178103299	178103395	0	-	.	gene_id "ENSRNOG00000062652"; gene_version "2"; transcript_id "ENSRNOT00000170231"; transcript_version "1"; exon_number "2"; gene_name "Faul1"; gene_source "ensembl"; gene_biotype "protein_coding"; transcript_name "Faul1-203"; transcript_source "ensembl"; transcript_biotype "protein_coding"; exon_id "ENSRNOE00000701864"; exon_version "1";
1	ensembl	five_prime_utr	178103299	178103395	0	-	.	gene_id "ENSRNOG00000062652"; gene_version "2"; transcript_id "ENSRNOT00000170231"; transcript_version "1"; gene_name "Faul1"; gene_source "ensembl"; gene_biotype "protein_coding"; transcript_name "Faul1-203"; transcript_source "ensembl"; transcript_biotype "protein_coding";
1	ensembl	exon	178104691	178105544	0	-	.	gene_id "ENSRNOG00000062652"; gene_version "2"; transcript_id "ENSRNOT00000170231"; transcript_version "1"; exon_number "1"; gene_name "Faul1"; gene_source "ensembl"; gene_biotype "protein_coding"; transcript_name "Faul1-203"; transcript_source "ensembl"; transcript_biotype "protein_coding"; exon_id "ENSRNOE00000793159"; exon_version "1";
1	ensembl	five_prime_utr	178104691	178105544	0	-	.	gene_id "ENSRNOG00000062652"; gene_version "2"; transcript_id "ENSRNOT00000170231"; transcript_version "1"; gene_name "Faul1"; gene_source "ensembl"; gene_biotype "protein_coding"; transcript_name "Faul1-203"; transcript_source "ensembl"; transcript_biotype "protein_coding";
1	sraer114_es	exon	178181097	178181782	10.8172731191818	-	.	gene_id "sraer114_gene_48892"; transcript_id "sraer114_gene_48892_tx_1"; exon_id "1_178181097_178181782_-"; exonnum "2"; txlen "877";
1	sraer114_ss	exon	178181813	178182003	10.8172731191818	-	.	gene_id "sraer114_gene_48892"; transcript_id "sraer114_gene_48892_tx_1"; exon_id "1_178181813_178182003_-"; exonnum "1"; txlen "877";
1	ensembl	exon	178183596	178183688	0	-	.	gene_id "ENSRNOG00000062652"; gene_version "2"; transcript_id "ENSRNOT00000048726"; transcript_version "5"; exon_number "1"; gene_name "Faul1"; gene_source "ensembl"; gene_biotype "protein_coding"; transcript_name "Faul1-202"; transcript_source "ensembl"; transcript_biotype "protein_coding"; exon_id "ENSRNOE00000720608"; exon_version "1";
1	ensembl	five_prime_utr	178183596	178183688	0	-	.	gene_id "ENSRNOG00000062652"; gene_version "2"; transcript_id "ENSRNOT00000048726"; transcript_version "5"; gene_name "Faul1"; gene_source "ensembl"; gene_biotype "protein_coding"; transcript_name "Faul1-202"; transcript_source "ensembl"; transcript_biotype "protein_coding";
1	ensembl	CDS	178185337	178185385	0	-	0	gene_id "ENSRNOG00000062652"; gene_version "2"; transcript_id "ENSRNOT00000170953"; transcript_version "1"; exon_number "1"; gene_name "Faul1"; gene_source "ensembl"; gene_biotype "protein_coding"; transcript_name "Faul1-204"; transcript_source "ensembl"; transcript_biotype "protein_coding"; protein_id "ENSRNOP00000109050"; protein_version "1"; tag "Ensembl_canonical";
1	ensembl	exon	178185337	178185430	0	-	.	gene_id "ENSRNOG00000062652"; gene_version "2"; transcript_id "ENSRNOT00000170953"; transcript_version "1"; exon_number "1"; gene_name "Faul1"; gene_source "ensembl"; gene_biotype "protein_coding"; transcript_name "Faul1-204"; transcript_source "ensembl"; transcript_biotype "protein_coding"; exon_id "ENSRNOE00000673050"; exon_version "1"; tag "Ensembl_canonical";
1	sraer114_mid	exon	178185337	178185536	0.108987702065338	-	.	gene_id "ENSRNOG00000062652"; transcript_id "ENSRNOG00000062652_tx_2"; exon_id "1_178185337_178185536_-"; exonnum "2"; txlen "567";
1	ensembl	start_codon	178185383	178185385	0	-	0	gene_id "ENSRNOG00000062652"; gene_version "2"; transcript_id "ENSRNOT00000170953"; transcript_version "1"; exon_number "1"; gene_name "Faul1"; gene_source "ensembl"; gene_biotype "protein_coding"; transcript_name "Faul1-204"; transcript_source "ensembl"; transcript_biotype "protein_coding"; tag "Ensembl_canonical";
1	ensembl	five_prime_utr	178185386	178185430	0	-	.	gene_id "ENSRNOG00000062652"; gene_version "2"; transcript_id "ENSRNOT00000170953"; transcript_version "1"; gene_name "Faul1"; gene_source "ensembl"; gene_biotype "protein_coding"; transcript_name "Faul1-204"; transcript_source "ensembl"; transcript_biotype "protein_coding"; tag "Ensembl_canonical";
1	sraer114_ss	exon	178185723	178186089	0.108987702065338	-	.	gene_id "ENSRNOG00000062652"; transcript_id "ENSRNOG00000062652_tx_2"; exon_id "1_178185723_178186089_-"; exonnum "1"; txlen "567";
1	ensembl	three_prime_utr	178219704	178219807	0	-	.	gene_id "ENSRNOG00000011367"; gene_version "9"; transcript_id "ENSRNOT00000112180"; transcript_version "2"; gene_name "Cyp2r1"; gene_source "ensembl"; gene_biotype "protein_coding"; transcript_name "Cyp2r1-202"; transcript_source "ensembl"; transcript_biotype "protein_coding";
1	ensembl	three_prime_utr	178219704	178219807	0	-	.	gene_id "ENSRNOG00000011367"; gene_version "9"; transcript_id "ENSRNOT00000067609"; transcript_version "5"; gene_name "Cyp2r1"; gene_source "ensembl"; gene_biotype "protein_coding"; transcript_name "Cyp2r1-201"; transcript_source "ensembl"; transcript_biotype "protein_coding"; tag "Ensembl_canonical";
1	ensembl	exon	178219704	178219983	0	-	.	gene_id "ENSRNOG00000011367"; gene_version "9"; transcript_id "ENSRNOT00000112180"; transcript_version "2"; exon_number "4"; gene_name "Cyp2r1"; gene_source "ensembl"; gene_biotype "protein_coding"; transcript_name "Cyp2r1-202"; transcript_source "ensembl"; transcript_biotype "protein_coding"; exon_id "ENSRNOE00000819219"; exon_version "1";
1	ensembl	exon	178219704	178219983	0	-	.	gene_id "ENSRNOG00000011367"; gene_version "9"; transcript_id "ENSRNOT00000067609"; transcript_version "5"; exon_number "5"; gene_name "Cyp2r1"; gene_source "ensembl"; gene_biotype "protein_coding"; transcript_name "Cyp2r1-201"; transcript_source "ensembl"; transcript_biotype "protein_coding"; exon_id "ENSRNOE00000819219"; exon_version "1"; tag "Ensembl_canonical";
1	ENSEMBL114_rn	exon	178219704	178219983	0.908416002551181	-	.	gene_id "ENSRNOG00000011367"; transcript_id "ENSRNOG00000011367_tx_3"; exon_id "1_178219704_178219983_-"; exonnum "5"; txlen "1913";
1	ENSEMBL114_rn	exon	178219704	178219983	0.646932939275768	-	.	gene_id "ENSRNOG00000011367"; transcript_id "ENSRNOG00000011367_tx_4"; exon_id "1_178219704_178219983_-"; exonnum "4"; txlen "1771";
1	ensembl	transcript	178219704	178232174	0	-	.	gene_id "ENSRNOG00000011367"; gene_version "9"; transcript_id "ENSRNOT00000112180"; transcript_version "2"; gene_name "Cyp2r1"; gene_source "ensembl"; gene_biotype "protein_coding"; transcript_name "Cyp2r1-202"; transcript_source "ensembl"; transcript_biotype "protein_coding";
1	ensembl	gene	178219704	178232423	0	-	.	gene_id "ENSRNOG00000011367"; gene_version "9"; gene_name "Cyp2r1"; gene_source "ensembl"; gene_biotype "protein_coding";
1	ensembl	transcript	178219704	178232423	0	-	.	gene_id "ENSRNOG00000011367"; gene_version "9"; transcript_id "ENSRNOT00000067609"; transcript_version "5"; gene_name "Cyp2r1"; gene_source "ensembl"; gene_biotype "protein_coding"; transcript_name "Cyp2r1-201"; transcript_source "ensembl"; transcript_biotype "protein_coding"; tag "Ensembl_canonical";
1	ensembl	stop_codon	178219808	178219810	0	-	0	gene_id "ENSRNOG00000011367"; gene_version "9"; transcript_id "ENSRNOT00000112180"; transcript_version "2"; exon_number "4"; gene_name "Cyp2r1"; gene_source "ensembl"; gene_biotype "protein_coding"; transcript_name "Cyp2r1-202"; transcript_source "ensembl"; transcript_biotype "protein_coding";
1	ensembl	stop_codon	178219808	178219810	0	-	0	gene_id "ENSRNOG00000011367"; gene_version "9"; transcript_id "ENSRNOT00000067609"; transcript_version "5"; exon_number "5"; gene_name "Cyp2r1"; gene_source "ensembl"; gene_biotype "protein_coding"; transcript_name "Cyp2r1-201"; transcript_source "ensembl"; transcript_biotype "protein_coding"; tag "Ensembl_canonical";
1	ensembl	CDS	178219811	178219983	0	-	2	gene_id "ENSRNOG00000011367"; gene_version "9"; transcript_id "ENSRNOT00000112180"; transcript_version "2"; exon_number "4"; gene_name "Cyp2r1"; gene_source "ensembl"; gene_biotype "protein_coding"; transcript_name "Cyp2r1-202"; transcript_source "ensembl"; transcript_biotype "protein_coding"; protein_id "ENSRNOP00000088981"; protein_version "1";
1	ensembl	CDS	178219811	178219983	0	-	2	gene_id "ENSRNOG00000011367"; gene_version "9"; transcript_id "ENSRNOT00000067609"; transcript_version "5"; exon_number "5"; gene_name "Cyp2r1"; gene_source "ensembl"; gene_biotype "protein_coding"; transcript_name "Cyp2r1-201"; transcript_source "ensembl"; transcript_biotype "protein_coding"; protein_id "ENSRNOP00000063152"; protein_version "5"; tag "Ensembl_canonical";
1	ensembl	exon	178221214	178221543	0	-	.	gene_id "ENSRNOG00000011367"; gene_version "9"; transcript_id "ENSRNOT00000112180"; transcript_version "2"; exon_number "3"; gene_name "Cyp2r1"; gene_source "ensembl"; gene_biotype "protein_coding"; transcript_name "Cyp2r1-202"; transcript_source "ensembl"; transcript_biotype "protein_coding"; exon_id "ENSRNOE00000107360"; exon_version "1";
1	ensembl	CDS	178221214	178221543	0	-	2	gene_id "ENSRNOG00000011367"; gene_version "9"; transcript_id "ENSRNOT00000112180"; transcript_version "2"; exon_number "3"; gene_name "Cyp2r1"; gene_source "ensembl"; gene_biotype "protein_coding"; transcript_name "Cyp2r1-202"; transcript_source "ensembl"; transcript_biotype "protein_coding"; protein_id "ENSRNOP00000088981"; protein_version "1";
1	ensembl	exon	178221214	178221543	0	-	.	gene_id "ENSRNOG00000011367"; gene_version "9"; transcript_id "ENSRNOT00000067609"; transcript_version "5"; exon_number "4"; gene_name "Cyp2r1"; gene_source "ensembl"; gene_biotype "protein_coding"; transcript_name "Cyp2r1-201"; transcript_source "ensembl"; transcript_biotype "protein_coding"; exon_id "ENSRNOE00000107360"; exon_version "1"; tag "Ensembl_canonical";
1	ensembl	CDS	178221214	178221543	0	-	2	gene_id "ENSRNOG00000011367"; gene_version "9"; transcript_id "ENSRNOT00000067609"; transcript_version "5"; exon_number "4"; gene_name "Cyp2r1"; gene_source "ensembl"; gene_biotype "protein_coding"; transcript_name "Cyp2r1-201"; transcript_source "ensembl"; transcript_biotype "protein_coding"; protein_id "ENSRNOP00000063152"; protein_version "5"; tag "Ensembl_canonical";
1	ENSEMBL114_rn	exon	178221214	178221543	0.908416002551181	-	.	gene_id "ENSRNOG00000011367"; transcript_id "ENSRNOG00000011367_tx_3"; exon_id "1_178221214_178221543_-"; exonnum "4"; txlen "1913";
1	ENSEMBL114_rn	exon	178221214	178221543	0.646932939275768	-	.	gene_id "ENSRNOG00000011367"; transcript_id "ENSRNOG00000011367_tx_4"; exon_id "1_178221214_178221543_-"; exonnum "3"; txlen "1771";
1	ensembl	exon	178222286	178222918	0	-	.	gene_id "ENSRNOG00000011367"; gene_version "9"; transcript_id "ENSRNOT00000067609"; transcript_version "5"; exon_number "3"; gene_name "Cyp2r1"; gene_source "ensembl"; gene_biotype "protein_coding"; transcript_name "Cyp2r1-201"; transcript_source "ensembl"; transcript_biotype "protein_coding"; exon_id "ENSRNOE00000480450"; exon_version "2"; tag "Ensembl_canonical";
1	ensembl	CDS	178222286	178222918	0	-	2	gene_id "ENSRNOG00000011367"; gene_version "9"; transcript_id "ENSRNOT00000067609"; transcript_version "5"; exon_number "3"; gene_name "Cyp2r1"; gene_source "ensembl"; gene_biotype "protein_coding"; transcript_name "Cyp2r1-201"; transcript_source "ensembl"; transcript_biotype "protein_coding"; protein_id "ENSRNOP00000063152"; protein_version "5"; tag "Ensembl_canonical";
1	ENSEMBL114_rn	exon	178222286	178222918	0.908416002551181	-	.	gene_id "ENSRNOG00000011367"; transcript_id "ENSRNOG00000011367_tx_3"; exon_id "1_178222286_178222918_-"; exonnum "3"; txlen "1913";
1	ENSEMBL114_rn	exon	178222286	178222918	0.646932939275768	-	.	gene_id "ENSRNOG00000011367"; transcript_id "ENSRNOG00000011367_tx_4"; exon_id "1_178222286_178222918_-"; exonnum "2"; txlen "1771";
1	ensembl	exon	178226086	178226227	0	-	.	gene_id "ENSRNOG00000011367"; gene_version "9"; transcript_id "ENSRNOT00000112180"; transcript_version "2"; exon_number "2"; gene_name "Cyp2r1"; gene_source "ensembl"; gene_biotype "protein_coding"; transcript_name "Cyp2r1-202"; transcript_source "ensembl"; transcript_biotype "protein_coding"; exon_id "ENSRNOE00000474428"; exon_version "2";
1	ensembl	CDS	178226086	178226227	0	-	0	gene_id "ENSRNOG00000011367"; gene_version "9"; transcript_id "ENSRNOT00000112180"; transcript_version "2"; exon_number "2"; gene_name "Cyp2r1"; gene_source "ensembl"; gene_biotype "protein_coding"; transcript_name "Cyp2r1-202"; transcript_source "ensembl"; transcript_biotype "protein_coding"; protein_id "ENSRNOP00000088981"; protein_version "1";
1	ensembl	exon	178226086	178226227	0	-	.	gene_id "ENSRNOG00000011367"; gene_version "9"; transcript_id "ENSRNOT00000067609"; transcript_version "5"; exon_number "2"; gene_name "Cyp2r1"; gene_source "ensembl"; gene_biotype "protein_coding"; transcript_name "Cyp2r1-201"; transcript_source "ensembl"; transcript_biotype "protein_coding"; exon_id "ENSRNOE00000474428"; exon_version "2"; tag "Ensembl_canonical";
1	ensembl	CDS	178226086	178226227	0	-	0	gene_id "ENSRNOG00000011367"; gene_version "9"; transcript_id "ENSRNOT00000067609"; transcript_version "5"; exon_number "2"; gene_name "Cyp2r1"; gene_source "ensembl"; gene_biotype "protein_coding"; transcript_name "Cyp2r1-201"; transcript_source "ensembl"; transcript_biotype "protein_coding"; protein_id "ENSRNOP00000063152"; protein_version "5"; tag "Ensembl_canonical";
1	ENSEMBL114_rn	exon	178226086	178226227	0.908416002551181	-	.	gene_id "ENSRNOG00000011367"; transcript_id "ENSRNOG00000011367_tx_3"; exon_id "1_178226086_178226227_-"; exonnum "2"; txlen "1913";
1	sraer114_ss	exon	178231626	178232153	0.908416002551181	-	.	gene_id "ENSRNOG00000011367"; transcript_id "ENSRNOG00000011367_tx_3"; exon_id "1_178231626_178232153_-"; exonnum "1"; txlen "1913";
1	sraer114_ss	exon	178231626	178232153	0.646932939275768	-	.	gene_id "ENSRNOG00000011367"; transcript_id "ENSRNOG00000011367_tx_4"; exon_id "1_178231626_178232153_-"; exonnum "1"; txlen "1771";
1	ensembl	CDS	178231925	178232149	0	-	0	gene_id "ENSRNOG00000011367"; gene_version "9"; transcript_id "ENSRNOT00000112180"; transcript_version "2"; exon_number "1"; gene_name "Cyp2r1"; gene_source "ensembl"; gene_biotype "protein_coding"; transcript_name "Cyp2r1-202"; transcript_source "ensembl"; transcript_biotype "protein_coding"; protein_id "ENSRNOP00000088981"; protein_version "1";
1	ensembl	exon	178231925	178232174	0	-	.	gene_id "ENSRNOG00000011367"; gene_version "9"; transcript_id "ENSRNOT00000112180"; transcript_version "2"; exon_number "1"; gene_name "Cyp2r1"; gene_source "ensembl"; gene_biotype "protein_coding"; transcript_name "Cyp2r1-202"; transcript_source "ensembl"; transcript_biotype "protein_coding"; exon_id "ENSRNOE00000507995"; exon_version "4";
1	ensembl	CDS	178231925	178232224	0	-	0	gene_id "ENSRNOG00000011367"; gene_version "9"; transcript_id "ENSRNOT00000067609"; transcript_version "5"; exon_number "1"; gene_name "Cyp2r1"; gene_source "ensembl"; gene_biotype "protein_coding"; transcript_name "Cyp2r1-201"; transcript_source "ensembl"; transcript_biotype "protein_coding"; protein_id "ENSRNOP00000063152"; protein_version "5"; tag "Ensembl_canonical";
1	ensembl	exon	178231925	178232423	0	-	.	gene_id "ENSRNOG00000011367"; gene_version "9"; transcript_id "ENSRNOT00000067609"; transcript_version "5"; exon_number "1"; gene_name "Cyp2r1"; gene_source "ensembl"; gene_biotype "protein_coding"; transcript_name "Cyp2r1-201"; transcript_source "ensembl"; transcript_biotype "protein_coding"; exon_id "ENSRNOE00000749583"; exon_version "1"; tag "Ensembl_canonical";
1	ensembl	start_codon	178232147	178232149	0	-	0	gene_id "ENSRNOG00000011367"; gene_version "9"; transcript_id "ENSRNOT00000112180"; transcript_version "2"; exon_number "1"; gene_name "Cyp2r1"; gene_source "ensembl"; gene_biotype "protein_coding"; transcript_name "Cyp2r1-202"; transcript_source "ensembl"; transcript_biotype "protein_coding";
1	ensembl	five_prime_utr	178232150	178232174	0	-	.	gene_id "ENSRNOG00000011367"; gene_version "9"; transcript_id "ENSRNOT00000112180"; transcript_version "2"; gene_name "Cyp2r1"; gene_source "ensembl"; gene_biotype "protein_coding"; transcript_name "Cyp2r1-202"; transcript_source "ensembl"; transcript_biotype "protein_coding";
1	ensembl	start_codon	178232222	178232224	0	-	0	gene_id "ENSRNOG00000011367"; gene_version "9"; transcript_id "ENSRNOT00000067609"; transcript_version "5"; exon_number "1"; gene_name "Cyp2r1"; gene_source "ensembl"; gene_biotype "protein_coding"; transcript_name "Cyp2r1-201"; transcript_source "ensembl"; transcript_biotype "protein_coding"; tag "Ensembl_canonical";
1	ensembl	five_prime_utr	178232225	178232423	0	-	.	gene_id "ENSRNOG00000011367"; gene_version "9"; transcript_id "ENSRNOT00000067609"; transcript_version "5"; gene_name "Cyp2r1"; gene_source "ensembl"; gene_biotype "protein_coding"; transcript_name "Cyp2r1-201"; transcript_source "ensembl"; transcript_biotype "protein_coding"; tag "Ensembl_canonical";
1	ensembl	exon	178312638	178313069	0	-	.	gene_id "ENSRNOG00000011130"; gene_version "10"; transcript_id "ENSRNOT00000055124"; transcript_version "6"; exon_number "5"; gene_name "Calca"; gene_source "ensembl"; gene_biotype "protein_coding"; transcript_name "Calca-202"; transcript_source "ensembl"; transcript_biotype "protein_coding"; exon_id "ENSRNOE00000371900"; exon_version "2";
1	ensembl	three_prime_utr	178312638	178313069	0	-	.	gene_id "ENSRNOG00000011130"; gene_version "10"; transcript_id "ENSRNOT00000055124"; transcript_version "6"; gene_name "Calca"; gene_source "ensembl"; gene_biotype "protein_coding"; transcript_name "Calca-202"; transcript_source "ensembl"; transcript_biotype "protein_coding";
1	ensembl	gene	178312638	178317529	0	-	.	gene_id "ENSRNOG00000011130"; gene_version "10"; gene_name "Calca"; gene_source "ensembl"; gene_biotype "protein_coding";
1	ensembl	transcript	178312638	178317529	0	-	.	gene_id "ENSRNOG00000011130"; gene_version "10"; transcript_id "ENSRNOT00000055124"; transcript_version "6"; gene_name "Calca"; gene_source "ensembl"; gene_biotype "protein_coding"; transcript_name "Calca-202"; transcript_source "ensembl"; transcript_biotype "protein_coding";
1	ensembl	three_prime_utr	178313573	178313596	0	-	.	gene_id "ENSRNOG00000011130"; gene_version "10"; transcript_id "ENSRNOT00000055124"; transcript_version "6"; gene_name "Calca"; gene_source "ensembl"; gene_biotype "protein_coding"; transcript_name "Calca-202"; transcript_source "ensembl"; transcript_biotype "protein_coding";
1	ensembl	exon	178313573	178313756	0	-	.	gene_id "ENSRNOG00000011130"; gene_version "10"; transcript_id "ENSRNOT00000055124"; transcript_version "6"; exon_number "4"; gene_name "Calca"; gene_source "ensembl"; gene_biotype "protein_coding"; transcript_name "Calca-202"; transcript_source "ensembl"; transcript_biotype "protein_coding"; exon_id "ENSRNOE00000106073"; exon_version "1";
1	ensembl	stop_codon	178313597	178313599	0	-	0	gene_id "ENSRNOG00000011130"; gene_version "10"; transcript_id "ENSRNOT00000055124"; transcript_version "6"; exon_number "4"; gene_name "Calca"; gene_source "ensembl"; gene_biotype "protein_coding"; transcript_name "Calca-202"; transcript_source "ensembl"; transcript_biotype "protein_coding";
1	ensembl	CDS	178313600	178313756	0	-	1	gene_id "ENSRNOG00000011130"; gene_version "10"; transcript_id "ENSRNOT00000055124"; transcript_version "6"; exon_number "4"; gene_name "Calca"; gene_source "ensembl"; gene_biotype "protein_coding"; transcript_name "Calca-202"; transcript_source "ensembl"; transcript_biotype "protein_coding"; protein_id "ENSRNOP00000051997"; protein_version "2";
1	ensembl	three_prime_utr	178314659	178314806	0	-	.	gene_id "ENSRNOG00000011130"; gene_version "10"; transcript_id "ENSRNOT00000014948"; transcript_version "7"; gene_name "Calca"; gene_source "ensembl"; gene_biotype "protein_coding"; transcript_name "Calca-201"; transcript_source "ensembl"; transcript_biotype "protein_coding"; tag "Ensembl_canonical";
1	ensembl	exon	178314659	178314990	0	-	.	gene_id "ENSRNOG00000011130"; gene_version "10"; transcript_id "ENSRNOT00000014948"; transcript_version "7"; exon_number "4"; gene_name "Calca"; gene_source "ensembl"; gene_biotype "protein_coding"; transcript_name "Calca-201"; transcript_source "ensembl"; transcript_biotype "protein_coding"; exon_id "ENSRNOE00000105350"; exon_version "4"; tag "Ensembl_canonical";
1	ensembl	transcript	178314659	178317529	0	-	.	gene_id "ENSRNOG00000011130"; gene_version "10"; transcript_id "ENSRNOT00000014948"; transcript_version "7"; gene_name "Calca"; gene_source "ensembl"; gene_biotype "protein_coding"; transcript_name "Calca-201"; transcript_source "ensembl"; transcript_biotype "protein_coding"; tag "Ensembl_canonical";
1	ensembl	stop_codon	178314807	178314809	0	-	0	gene_id "ENSRNOG00000011130"; gene_version "10"; transcript_id "ENSRNOT00000014948"; transcript_version "7"; exon_number "4"; gene_name "Calca"; gene_source "ensembl"; gene_biotype "protein_coding"; transcript_name "Calca-201"; transcript_source "ensembl"; transcript_biotype "protein_coding"; tag "Ensembl_canonical";
1	ensembl	CDS	178314810	178314990	0	-	1	gene_id "ENSRNOG00000011130"; gene_version "10"; transcript_id "ENSRNOT00000014948"; transcript_version "7"; exon_number "4"; gene_name "Calca"; gene_source "ensembl"; gene_biotype "protein_coding"; transcript_name "Calca-201"; transcript_source "ensembl"; transcript_biotype "protein_coding"; protein_id "ENSRNOP00000014948"; protein_version "2"; tag "Ensembl_canonical";
1	ensembl	exon	178315656	178315796	0	-	.	gene_id "ENSRNOG00000011130"; gene_version "10"; transcript_id "ENSRNOT00000014948"; transcript_version "7"; exon_number "3"; gene_name "Calca"; gene_source "ensembl"; gene_biotype "protein_coding"; transcript_name "Calca-201"; transcript_source "ensembl"; transcript_biotype "protein_coding"; exon_id "ENSRNOE00000104927"; exon_version "1"; tag "Ensembl_canonical";
1	ensembl	CDS	178315656	178315796	0	-	1	gene_id "ENSRNOG00000011130"; gene_version "10"; transcript_id "ENSRNOT00000014948"; transcript_version "7"; exon_number "3"; gene_name "Calca"; gene_source "ensembl"; gene_biotype "protein_coding"; transcript_name "Calca-201"; transcript_source "ensembl"; transcript_biotype "protein_coding"; protein_id "ENSRNOP00000014948"; protein_version "2"; tag "Ensembl_canonical";
1	ensembl	exon	178315656	178315796	0	-	.	gene_id "ENSRNOG00000011130"; gene_version "10"; transcript_id "ENSRNOT00000055124"; transcript_version "6"; exon_number "3"; gene_name "Calca"; gene_source "ensembl"; gene_biotype "protein_coding"; transcript_name "Calca-202"; transcript_source "ensembl"; transcript_biotype "protein_coding"; exon_id "ENSRNOE00000104927"; exon_version "1";
1	ensembl	CDS	178315656	178315796	0	-	1	gene_id "ENSRNOG00000011130"; gene_version "10"; transcript_id "ENSRNOT00000055124"; transcript_version "6"; exon_number "3"; gene_name "Calca"; gene_source "ensembl"; gene_biotype "protein_coding"; transcript_name "Calca-202"; transcript_source "ensembl"; transcript_biotype "protein_coding"; protein_id "ENSRNOP00000051997"; protein_version "2";
1	ensembl	CDS	178316381	178316466	0	-	0	gene_id "ENSRNOG00000011130"; gene_version "10"; transcript_id "ENSRNOT00000014948"; transcript_version "7"; exon_number "2"; gene_name "Calca"; gene_source "ensembl"; gene_biotype "protein_coding"; transcript_name "Calca-201"; transcript_source "ensembl"; transcript_biotype "protein_coding"; protein_id "ENSRNOP00000014948"; protein_version "2"; tag "Ensembl_canonical";
1	ensembl	CDS	178316381	178316466	0	-	0	gene_id "ENSRNOG00000011130"; gene_version "10"; transcript_id "ENSRNOT00000055124"; transcript_version "6"; exon_number "2"; gene_name "Calca"; gene_source "ensembl"; gene_biotype "protein_coding"; transcript_name "Calca-202"; transcript_source "ensembl"; transcript_biotype "protein_coding"; protein_id "ENSRNOP00000051997"; protein_version "2";
1	ensembl	exon	178316381	178316475	0	-	.	gene_id "ENSRNOG00000011130"; gene_version "10"; transcript_id "ENSRNOT00000014948"; transcript_version "7"; exon_number "2"; gene_name "Calca"; gene_source "ensembl"; gene_biotype "protein_coding"; transcript_name "Calca-201"; transcript_source "ensembl"; transcript_biotype "protein_coding"; exon_id "ENSRNOE00000106425"; exon_version "1"; tag "Ensembl_canonical";
1	ensembl	exon	178316381	178316475	0	-	.	gene_id "ENSRNOG00000011130"; gene_version "10"; transcript_id "ENSRNOT00000055124"; transcript_version "6"; exon_number "2"; gene_name "Calca"; gene_source "ensembl"; gene_biotype "protein_coding"; transcript_name "Calca-202"; transcript_source "ensembl"; transcript_biotype "protein_coding"; exon_id "ENSRNOE00000106425"; exon_version "1";
1	ensembl	start_codon	178316464	178316466	0	-	0	gene_id "ENSRNOG00000011130"; gene_version "10"; transcript_id "ENSRNOT00000014948"; transcript_version "7"; exon_number "2"; gene_name "Calca"; gene_source "ensembl"; gene_biotype "protein_coding"; transcript_name "Calca-201"; transcript_source "ensembl"; transcript_biotype "protein_coding"; tag "Ensembl_canonical";
1	ensembl	start_codon	178316464	178316466	0	-	0	gene_id "ENSRNOG00000011130"; gene_version "10"; transcript_id "ENSRNOT00000055124"; transcript_version "6"; exon_number "2"; gene_name "Calca"; gene_source "ensembl"; gene_biotype "protein_coding"; transcript_name "Calca-202"; transcript_source "ensembl"; transcript_biotype "protein_coding";
1	ensembl	five_prime_utr	178316467	178316475	0	-	.	gene_id "ENSRNOG00000011130"; gene_version "10"; transcript_id "ENSRNOT00000014948"; transcript_version "7"; gene_name "Calca"; gene_source "ensembl"; gene_biotype "protein_coding"; transcript_name "Calca-201"; transcript_source "ensembl"; transcript_biotype "protein_coding"; tag "Ensembl_canonical";
1	ensembl	five_prime_utr	178316467	178316475	0	-	.	gene_id "ENSRNOG00000011130"; gene_version "10"; transcript_id "ENSRNOT00000055124"; transcript_version "6"; gene_name "Calca"; gene_source "ensembl"; gene_biotype "protein_coding"; transcript_name "Calca-202"; transcript_source "ensembl"; transcript_biotype "protein_coding";
1	ensembl	exon	178317408	178317529	0	-	.	gene_id "ENSRNOG00000011130"; gene_version "10"; transcript_id "ENSRNOT00000055124"; transcript_version "6"; exon_number "1"; gene_name "Calca"; gene_source "ensembl"; gene_biotype "protein_coding"; transcript_name "Calca-202"; transcript_source "ensembl"; transcript_biotype "protein_coding"; exon_id "ENSRNOE00000536609"; exon_version "1";
1	ensembl	five_prime_utr	178317408	178317529	0	-	.	gene_id "ENSRNOG00000011130"; gene_version "10"; transcript_id "ENSRNOT00000055124"; transcript_version "6"; gene_name "Calca"; gene_source "ensembl"; gene_biotype "protein_coding"; transcript_name "Calca-202"; transcript_source "ensembl"; transcript_biotype "protein_coding";
1	ensembl	exon	178317432	178317529	0	-	.	gene_id "ENSRNOG00000011130"; gene_version "10"; transcript_id "ENSRNOT00000014948"; transcript_version "7"; exon_number "1"; gene_name "Calca"; gene_source "ensembl"; gene_biotype "protein_coding"; transcript_name "Calca-201"; transcript_source "ensembl"; transcript_biotype "protein_coding"; exon_id "ENSRNOE00000371901"; exon_version "2"; tag "Ensembl_canonical";
1	ensembl	five_prime_utr	178317432	178317529	0	-	.	gene_id "ENSRNOG00000011130"; gene_version "10"; transcript_id "ENSRNOT00000014948"; transcript_version "7"; gene_name "Calca"; gene_source "ensembl"; gene_biotype "protein_coding"; transcript_name "Calca-201"; transcript_source "ensembl"; transcript_biotype "protein_coding"; tag "Ensembl_canonical";
1	sraer114_es	exon	178363770	178364292	0.0111228249888817	-	.	gene_id "sraer114_gene_55782"; transcript_id "sraer114_gene_55782_tx_1"; exon_id "1_178363770_178364292_-"; exonnum "2"; txlen "685";
1	sraer114_mid	exon	178373514	178373675	0.0111228249888817	-	.	gene_id "sraer114_gene_55782"; transcript_id "sraer114_gene_55782_tx_1"; exon_id "1_178373514_178373675_-"; exonnum "1"; txlen "685";
1	sraer114_es	exon	178419962	178420297	1.83512773873389	-	.	gene_id "sraer114_gene_42825"; transcript_id "sraer114_gene_42825_tx_1"; exon_id "1_178419962_178420297_-"; exonnum "3"; txlen "594";
1	sraer114_mid	exon	178420980	178421034	1.83512773873389	-	.	gene_id "sraer114_gene_42825"; transcript_id "sraer114_gene_42825_tx_1"; exon_id "1_178420980_178421034_-"; exonnum "2"; txlen "594";
1	sraer114_ss	exon	178430908	178431110	1.83512773873389	-	.	gene_id "sraer114_gene_42825"; transcript_id "sraer114_gene_42825_tx_1"; exon_id "1_178430908_178431110_-"; exonnum "1"; txlen "594";
1	sraer114_es	exon	178502674	178503158	2.16316306020166	-	.	gene_id "sraer114_gene_47266"; transcript_id "sraer114_gene_47266_tx_1"; exon_id "1_178502674_178503158_-"; exonnum "2"; txlen "717";
1	sraer114_ss	exon	178503187	178503418	2.16316306020166	-	.	gene_id "sraer114_gene_47266"; transcript_id "sraer114_gene_47266_tx_1"; exon_id "1_178503187_178503418_-"; exonnum "1"; txlen "717";
1	ensembl	gene	178517476	178517603	0	-	.	gene_id "ENSRNOG00000057287"; gene_version "3"; gene_name "LOC120100423"; gene_source "ensembl"; gene_biotype "snoRNA";
1	ensembl	transcript	178517476	178517603	0	-	.	gene_id "ENSRNOG00000057287"; gene_version "3"; transcript_id "ENSRNOT00000086949"; transcript_version "3"; gene_name "LOC120100423"; gene_source "ensembl"; gene_biotype "snoRNA"; transcript_name "LOC120100423-201"; transcript_source "ensembl"; transcript_biotype "snoRNA"; tag "Ensembl_canonical";
1	ensembl	exon	178517476	178517603	0	-	.	gene_id "ENSRNOG00000057287"; gene_version "3"; transcript_id "ENSRNOT00000086949"; transcript_version "3"; exon_number "1"; gene_name "LOC120100423"; gene_source "ensembl"; gene_biotype "snoRNA"; transcript_name "LOC120100423-201"; transcript_source "ensembl"; transcript_biotype "snoRNA"; exon_id "ENSRNOE00000558963"; exon_version "1"; tag "Ensembl_canonical";
1	ensembl	exon	178562238	178562297	0	-	.	gene_id "ENSRNOG00000078081"; gene_version "1"; transcript_id "ENSRNOT00000174104"; transcript_version "1"; exon_number "4"; gene_source "ensembl"; gene_biotype "lncRNA"; transcript_source "ensembl"; transcript_biotype "lncRNA"; exon_id "ENSRNOE00000764979"; exon_version "1"; tag "Ensembl_canonical";
1	ensembl	gene	178562238	178603371	0	-	.	gene_id "ENSRNOG00000078081"; gene_version "1"; gene_source "ensembl"; gene_biotype "lncRNA";
1	ensembl	transcript	178562238	178603371	0	-	.	gene_id "ENSRNOG00000078081"; gene_version "1"; transcript_id "ENSRNOT00000174104"; transcript_version "1"; gene_source "ensembl"; gene_biotype "lncRNA"; transcript_source "ensembl"; transcript_biotype "lncRNA"; tag "Ensembl_canonical";
1	ensembl	exon	178563331	178563450	0	-	.	gene_id "ENSRNOG00000078081"; gene_version "1"; transcript_id "ENSRNOT00000174104"; transcript_version "1"; exon_number "3"; gene_source "ensembl"; gene_biotype "lncRNA"; transcript_source "ensembl"; transcript_biotype "lncRNA"; exon_id "ENSRNOE00000725303"; exon_version "1"; tag "Ensembl_canonical";
1	ensembl	exon	178596440	178596630	0	-	.	gene_id "ENSRNOG00000078081"; gene_version "1"; transcript_id "ENSRNOT00000174104"; transcript_version "1"; exon_number "2"; gene_source "ensembl"; gene_biotype "lncRNA"; transcript_source "ensembl"; transcript_biotype "lncRNA"; exon_id "ENSRNOE00000743059"; exon_version "1"; tag "Ensembl_canonical";
1	ensembl	exon	178603188	178603371	0	-	.	gene_id "ENSRNOG00000078081"; gene_version "1"; transcript_id "ENSRNOT00000174104"; transcript_version "1"; exon_number "1"; gene_source "ensembl"; gene_biotype "lncRNA"; transcript_source "ensembl"; transcript_biotype "lncRNA"; exon_id "ENSRNOE00000679200"; exon_version "1"; tag "Ensembl_canonical";
1	sraer114_es	exon	178678858	178678956	0.196511963065184	-	.	gene_id "sraer114_gene_47267"; transcript_id "sraer114_gene_47267_tx_1"; exon_id "1_178678858_178678956_-"; exonnum "5"; txlen "708";
1	sraer114_es	exon	178678858	178678956	0.140975973503284	-	.	gene_id "sraer114_gene_47267"; transcript_id "sraer114_gene_47267_tx_2"; exon_id "1_178678858_178678956_-"; exonnum "4"; txlen "650";
1	sraer114_es	exon	178678858	178678956	0.115343978320869	-	.	gene_id "sraer114_gene_47267"; transcript_id "sraer114_gene_47267_tx_3"; exon_id "1_178678858_178678956_-"; exonnum "6"; txlen "845";
1	sraer114_mid	exon	178685428	178685563	0.196511963065184	-	.	gene_id "sraer114_gene_47267"; transcript_id "sraer114_gene_47267_tx_1"; exon_id "1_178685428_178685563_-"; exonnum "4"; txlen "708";
1	sraer114_mid	exon	178685428	178685563	0.140975973503284	-	.	gene_id "sraer114_gene_47267"; transcript_id "sraer114_gene_47267_tx_2"; exon_id "1_178685428_178685563_-"; exonnum "3"; txlen "650";
1	sraer114_mid	exon	178685428	178685563	0.115343978320869	-	.	gene_id "sraer114_gene_47267"; transcript_id "sraer114_gene_47267_tx_3"; exon_id "1_178685428_178685563_-"; exonnum "5"; txlen "845";
1	sraer114_mid	exon	178685428	178685563	0.000933675708596877	-	.	gene_id "sraer114_gene_47267"; transcript_id "sraer114_gene_47267_tx_5"; exon_id "1_178685428_178685563_-"; exonnum "7"; txlen "922";
1	sraer114_mid	exon	178687550	178687686	0.115343978320869	-	.	gene_id "sraer114_gene_47267"; transcript_id "sraer114_gene_47267_tx_3"; exon_id "1_178687550_178687686_-"; exonnum "4"; txlen "845";
1	sraer114_es	exon	178691814	178692358	0.00286500967578769	-	.	gene_id "sraer114_gene_47267"; transcript_id "sraer114_gene_47267_tx_4"; exon_id "1_178691814_178692358_-"; exonnum "7"; txlen "1331";
1	sraer114_mid	exon	178693139	178693196	0.196511963065184	-	.	gene_id "sraer114_gene_47267"; transcript_id "sraer114_gene_47267_tx_1"; exon_id "1_178693139_178693196_-"; exonnum "3"; txlen "708";
1	sraer114_mid	exon	178693139	178693196	0.115343978320869	-	.	gene_id "sraer114_gene_47267"; transcript_id "sraer114_gene_47267_tx_3"; exon_id "1_178693139_178693196_-"; exonnum "3"; txlen "845";
1	sraer114_mid	exon	178693139	178693196	0.00286500967578769	-	.	gene_id "sraer114_gene_47267"; transcript_id "sraer114_gene_47267_tx_4"; exon_id "1_178693139_178693196_-"; exonnum "6"; txlen "1331";
1	sraer114_mid	exon	178693139	178693196	0.000933675708596877	-	.	gene_id "sraer114_gene_47267"; transcript_id "sraer114_gene_47267_tx_5"; exon_id "1_178693139_178693196_-"; exonnum "6"; txlen "922";
1	sraer114_mid	exon	178693825	178693940	0.196511963065184	-	.	gene_id "sraer114_gene_47267"; transcript_id "sraer114_gene_47267_tx_1"; exon_id "1_178693825_178693940_-"; exonnum "2"; txlen "708";
1	sraer114_mid	exon	178693825	178693940	0.140975973503284	-	.	gene_id "sraer114_gene_47267"; transcript_id "sraer114_gene_47267_tx_2"; exon_id "1_178693825_178693940_-"; exonnum "2"; txlen "650";
1	sraer114_mid	exon	178693825	178693940	0.115343978320869	-	.	gene_id "sraer114_gene_47267"; transcript_id "sraer114_gene_47267_tx_3"; exon_id "1_178693825_178693940_-"; exonnum "2"; txlen "845";
1	sraer114_mid	exon	178693825	178693940	0.00286500967578769	-	.	gene_id "sraer114_gene_47267"; transcript_id "sraer114_gene_47267_tx_4"; exon_id "1_178693825_178693940_-"; exonnum "5"; txlen "1331";
1	sraer114_mid	exon	178693825	178693940	0.000933675708596877	-	.	gene_id "sraer114_gene_47267"; transcript_id "sraer114_gene_47267_tx_5"; exon_id "1_178693825_178693940_-"; exonnum "5"; txlen "922";
1	sraer114_mid	exon	178695692	178695990	0.196511963065184	-	.	gene_id "sraer114_gene_47267"; transcript_id "sraer114_gene_47267_tx_1"; exon_id "1_178695692_178695990_-"; exonnum "1"; txlen "708";
1	sraer114_mid	exon	178695692	178695990	0.140975973503284	-	.	gene_id "sraer114_gene_47267"; transcript_id "sraer114_gene_47267_tx_2"; exon_id "1_178695692_178695990_-"; exonnum "1"; txlen "650";
1	sraer114_mid	exon	178695692	178695990	0.115343978320869	-	.	gene_id "sraer114_gene_47267"; transcript_id "sraer114_gene_47267_tx_3"; exon_id "1_178695692_178695990_-"; exonnum "1"; txlen "845";
1	sraer114_mid	exon	178695692	178695990	0.00286500967578769	-	.	gene_id "sraer114_gene_47267"; transcript_id "sraer114_gene_47267_tx_4"; exon_id "1_178695692_178695990_-"; exonnum "4"; txlen "1331";
1	sraer114_mid	exon	178695692	178695990	0.000933675708596877	-	.	gene_id "sraer114_gene_47267"; transcript_id "sraer114_gene_47267_tx_5"; exon_id "1_178695692_178695990_-"; exonnum "4"; txlen "922";
1	sraer114_mid	exon	178705058	178705177	0.00286500967578769	-	.	gene_id "sraer114_gene_47267"; transcript_id "sraer114_gene_47267_tx_4"; exon_id "1_178705058_178705177_-"; exonnum "3"; txlen "1331";
1	sraer114_mid	exon	178705058	178705177	0.000933675708596877	-	.	gene_id "sraer114_gene_47267"; transcript_id "sraer114_gene_47267_tx_5"; exon_id "1_178705058_178705177_-"; exonnum "3"; txlen "922";
1	sraer114_mid	exon	178730701	178730834	0.00286500967578769	-	.	gene_id "sraer114_gene_47267"; transcript_id "sraer114_gene_47267_tx_4"; exon_id "1_178730701_178730834_-"; exonnum "2"; txlen "1331";
1	sraer114_mid	exon	178730701	178730834	0.000933675708596877	-	.	gene_id "sraer114_gene_47267"; transcript_id "sraer114_gene_47267_tx_5"; exon_id "1_178730701_178730834_-"; exonnum "2"; txlen "922";
1	sraer114_ss	exon	178732067	178732125	0.00286500967578769	-	.	gene_id "sraer114_gene_47267"; transcript_id "sraer114_gene_47267_tx_4"; exon_id "1_178732067_178732125_-"; exonnum "1"; txlen "1331";
1	sraer114_ss	exon	178732067	178732125	0.000933675708596877	-	.	gene_id "sraer114_gene_47267"; transcript_id "sraer114_gene_47267_tx_5"; exon_id "1_178732067_178732125_-"; exonnum "1"; txlen "922";
1	sraer114_es	exon	178865712	178866209	0.0249291155059475	-	.	gene_id "sraer114_gene_48893"; transcript_id "sraer114_gene_48893_tx_2"; exon_id "1_178865712_178866209_-"; exonnum "2"; txlen "586";
1	sraer114_ss	exon	178866444	178866531	0.0249291155059475	-	.	gene_id "sraer114_gene_48893"; transcript_id "sraer114_gene_48893_tx_2"; exon_id "1_178866444_178866531_-"; exonnum "1"; txlen "586";
1	sraer114_es	exon	178867993	178868192	0.0441446394591744	-	.	gene_id "sraer114_gene_48893"; transcript_id "sraer114_gene_48893_tx_1"; exon_id "1_178867993_178868192_-"; exonnum "2"; txlen "547";
1	sraer114_ss	exon	178870338	178870684	0.0441446394591744	-	.	gene_id "sraer114_gene_48893"; transcript_id "sraer114_gene_48893_tx_1"; exon_id "1_178870338_178870684_-"; exonnum "1"; txlen "547";
1	sraer114_es	exon	178907511	178907809	0.0679850746732521	-	.	gene_id "sraer114_gene_48894"; transcript_id "sraer114_gene_48894_tx_10"; exon_id "1_178907511_178907809_-"; exonnum "7"; txlen "1436";
1	sraer114_es	exon	178907511	178907809	0.0679850746732521	-	.	gene_id "sraer114_gene_48894"; transcript_id "sraer114_gene_48894_tx_11"; exon_id "1_178907511_178907809_-"; exonnum "6"; txlen "1269";
1	sraer114_es	exon	178907511	178907809	0.0029914938607137	-	.	gene_id "sraer114_gene_48894"; transcript_id "sraer114_gene_48894_tx_28"; exon_id "1_178907511_178907809_-"; exonnum "9"; txlen "1844";
1	sraer114_es	exon	178907511	178907809	0.0679850746732521	-	.	gene_id "sraer114_gene_48894"; transcript_id "sraer114_gene_48894_tx_8"; exon_id "1_178907511_178907809_-"; exonnum "7"; txlen "1302";
1	sraer114_es	exon	178907511	178907809	0.0679850746732521	-	.	gene_id "sraer114_gene_48894"; transcript_id "sraer114_gene_48894_tx_9"; exon_id "1_178907511_178907809_-"; exonnum "8"; txlen "1469";
1	sraer114_mid	exon	178908136	178908248	0.0679850746732521	-	.	gene_id "sraer114_gene_48894"; transcript_id "sraer114_gene_48894_tx_10"; exon_id "1_178908136_178908248_-"; exonnum "6"; txlen "1436";
1	sraer114_mid	exon	178908136	178908248	0.0679850746732521	-	.	gene_id "sraer114_gene_48894"; transcript_id "sraer114_gene_48894_tx_11"; exon_id "1_178908136_178908248_-"; exonnum "5"; txlen "1269";
1	sraer114_mid	exon	178908136	178908248	0.0029914938607137	-	.	gene_id "sraer114_gene_48894"; transcript_id "sraer114_gene_48894_tx_28"; exon_id "1_178908136_178908248_-"; exonnum "8"; txlen "1844";
1	sraer114_mid	exon	178908136	178908248	0.0679850746732521	-	.	gene_id "sraer114_gene_48894"; transcript_id "sraer114_gene_48894_tx_8"; exon_id "1_178908136_178908248_-"; exonnum "6"; txlen "1302";
1	sraer114_mid	exon	178908136	178908248	0.0679850746732521	-	.	gene_id "sraer114_gene_48894"; transcript_id "sraer114_gene_48894_tx_9"; exon_id "1_178908136_178908248_-"; exonnum "7"; txlen "1469";
1	sraer114_mid	exon	178926234	178926554	0.0679850746732521	-	.	gene_id "sraer114_gene_48894"; transcript_id "sraer114_gene_48894_tx_10"; exon_id "1_178926234_178926554_-"; exonnum "5"; txlen "1436";
1	sraer114_mid	exon	178926234	178926554	0.0679850746732521	-	.	gene_id "sraer114_gene_48894"; transcript_id "sraer114_gene_48894_tx_11"; exon_id "1_178926234_178926554_-"; exonnum "4"; txlen "1269";
1	sraer114_mid	exon	178926234	178926554	0.0029914938607137	-	.	gene_id "sraer114_gene_48894"; transcript_id "sraer114_gene_48894_tx_28"; exon_id "1_178926234_178926554_-"; exonnum "7"; txlen "1844";
1	sraer114_mid	exon	178926234	178926554	0.0679850746732521	-	.	gene_id "sraer114_gene_48894"; transcript_id "sraer114_gene_48894_tx_8"; exon_id "1_178926234_178926554_-"; exonnum "5"; txlen "1302";
1	sraer114_mid	exon	178926234	178926554	0.0679850746732521	-	.	gene_id "sraer114_gene_48894"; transcript_id "sraer114_gene_48894_tx_9"; exon_id "1_178926234_178926554_-"; exonnum "6"; txlen "1469";
1	sraer114_mid	exon	178938886	178939058	0.0679850746732521	-	.	gene_id "sraer114_gene_48894"; transcript_id "sraer114_gene_48894_tx_10"; exon_id "1_178938886_178939058_-"; exonnum "4"; txlen "1436";
1	sraer114_mid	exon	178938886	178939058	0.0679850746732521	-	.	gene_id "sraer114_gene_48894"; transcript_id "sraer114_gene_48894_tx_11"; exon_id "1_178938886_178939058_-"; exonnum "3"; txlen "1269";
1	sraer114_mid	exon	178938886	178939058	0.0679850746732521	-	.	gene_id "sraer114_gene_48894"; transcript_id "sraer114_gene_48894_tx_8"; exon_id "1_178938886_178939058_-"; exonnum "4"; txlen "1302";
1	sraer114_mid	exon	178938886	178939058	0.0679850746732521	-	.	gene_id "sraer114_gene_48894"; transcript_id "sraer114_gene_48894_tx_9"; exon_id "1_178938886_178939058_-"; exonnum "5"; txlen "1469";
1	sraer114_es	exon	178943841	178943884	0.0266605085244474	-	.	gene_id "sraer114_gene_48894"; transcript_id "sraer114_gene_48894_tx_18"; exon_id "1_178943841_178943884_-"; exonnum "6"; txlen "1346";
1	sraer114_es	exon	178943841	178943884	0.159631154336706	-	.	gene_id "sraer114_gene_48894"; transcript_id "sraer114_gene_48894_tx_2"; exon_id "1_178943841_178943884_-"; exonnum "4"; txlen "871";
1	sraer114_es	exon	178943841	178943884	0.0213708520917811	-	.	gene_id "sraer114_gene_48894"; transcript_id "sraer114_gene_48894_tx_20"; exon_id "1_178943841_178943884_-"; exonnum "5"; txlen "899";
1	sraer114_es	exon	178943841	178943884	0.0106364226158709	-	.	gene_id "sraer114_gene_48894"; transcript_id "sraer114_gene_48894_tx_22"; exon_id "1_178943841_178943884_-"; exonnum "8"; txlen "1604";
1	sraer114_es	exon	178943841	178943884	0.0105280635165893	-	.	gene_id "sraer114_gene_48894"; transcript_id "sraer114_gene_48894_tx_23"; exon_id "1_178943841_178943884_-"; exonnum "4"; txlen "547";
1	sraer114_es	exon	178943841	178943884	0.0105280635165893	-	.	gene_id "sraer114_gene_48894"; transcript_id "sraer114_gene_48894_tx_24"; exon_id "1_178943841_178943884_-"; exonnum "5"; txlen "994";
1	sraer114_es	exon	178943841	178943884	0.00698015234166531	-	.	gene_id "sraer114_gene_48894"; transcript_id "sraer114_gene_48894_tx_25"; exon_id "1_178943841_178943884_-"; exonnum "7"; txlen "1081";
1	sraer114_es	exon	178943841	178943884	0.00698015234166531	-	.	gene_id "sraer114_gene_48894"; transcript_id "sraer114_gene_48894_tx_26"; exon_id "1_178943841_178943884_-"; exonnum "7"; txlen "1571";
1	sraer114_es	exon	178943841	178943884	0.00698015234166531	-	.	gene_id "sraer114_gene_48894"; transcript_id "sraer114_gene_48894_tx_27"; exon_id "1_178943841_178943884_-"; exonnum "9"; txlen "1703";
1	sraer114_es	exon	178943841	178943884	0.071200754319743	-	.	gene_id "sraer114_gene_48894"; transcript_id "sraer114_gene_48894_tx_7"; exon_id "1_178943841_178943884_-"; exonnum "6"; txlen "1419";
1	sraer114_mid	exon	178945218	178945569	0.0266605085244474	-	.	gene_id "sraer114_gene_48894"; transcript_id "sraer114_gene_48894_tx_18"; exon_id "1_178945218_178945569_-"; exonnum "5"; txlen "1346";
1	sraer114_mid	exon	178945218	178945569	0.0213708520917811	-	.	gene_id "sraer114_gene_48894"; transcript_id "sraer114_gene_48894_tx_20"; exon_id "1_178945218_178945569_-"; exonnum "4"; txlen "899";
1	sraer114_mid	exon	178945218	178945642	0.0106364226158709	-	.	gene_id "sraer114_gene_48894"; transcript_id "sraer114_gene_48894_tx_22"; exon_id "1_178945218_178945642_-"; exonnum "7"; txlen "1604";
1	sraer114_mid	exon	178945218	178945642	0.00698015234166531	-	.	gene_id "sraer114_gene_48894"; transcript_id "sraer114_gene_48894_tx_25"; exon_id "1_178945218_178945642_-"; exonnum "6"; txlen "1081";
1	sraer114_mid	exon	178945218	178945642	0.00698015234166531	-	.	gene_id "sraer114_gene_48894"; transcript_id "sraer114_gene_48894_tx_26"; exon_id "1_178945218_178945642_-"; exonnum "6"; txlen "1571";
1	sraer114_mid	exon	178945218	178945642	0.00698015234166531	-	.	gene_id "sraer114_gene_48894"; transcript_id "sraer114_gene_48894_tx_27"; exon_id "1_178945218_178945642_-"; exonnum "8"; txlen "1703";
1	sraer114_mid	exon	178945218	178945642	0.071200754319743	-	.	gene_id "sraer114_gene_48894"; transcript_id "sraer114_gene_48894_tx_7"; exon_id "1_178945218_178945642_-"; exonnum "5"; txlen "1419";
1	sraer114_mid	exon	178947371	178947493	0.0266605085244474	-	.	gene_id "sraer114_gene_48894"; transcript_id "sraer114_gene_48894_tx_18"; exon_id "1_178947371_178947493_-"; exonnum "4"; txlen "1346";
1	sraer114_mid	exon	178947371	178947493	0.0213708520917811	-	.	gene_id "sraer114_gene_48894"; transcript_id "sraer114_gene_48894_tx_20"; exon_id "1_178947371_178947493_-"; exonnum "3"; txlen "899";
1	sraer114_mid	exon	178947371	178947493	0.0106364226158709	-	.	gene_id "sraer114_gene_48894"; transcript_id "sraer114_gene_48894_tx_22"; exon_id "1_178947371_178947493_-"; exonnum "6"; txlen "1604";
1	sraer114_mid	exon	178947371	178947493	0.0105280635165893	-	.	gene_id "sraer114_gene_48894"; transcript_id "sraer114_gene_48894_tx_23"; exon_id "1_178947371_178947493_-"; exonnum "3"; txlen "547";
1	sraer114_mid	exon	178947371	178947493	0.0105280635165893	-	.	gene_id "sraer114_gene_48894"; transcript_id "sraer114_gene_48894_tx_24"; exon_id "1_178947371_178947493_-"; exonnum "4"; txlen "994";
1	sraer114_mid	exon	178947371	178947493	0.00698015234166531	-	.	gene_id "sraer114_gene_48894"; transcript_id "sraer114_gene_48894_tx_25"; exon_id "1_178947371_178947493_-"; exonnum "5"; txlen "1081";
1	sraer114_mid	exon	178947371	178947493	0.00698015234166531	-	.	gene_id "sraer114_gene_48894"; transcript_id "sraer114_gene_48894_tx_26"; exon_id "1_178947371_178947493_-"; exonnum "5"; txlen "1571";
1	sraer114_mid	exon	178947371	178947493	0.00698015234166531	-	.	gene_id "sraer114_gene_48894"; transcript_id "sraer114_gene_48894_tx_27"; exon_id "1_178947371_178947493_-"; exonnum "7"; txlen "1703";
1	sraer114_mid	exon	178947371	178947493	0.071200754319743	-	.	gene_id "sraer114_gene_48894"; transcript_id "sraer114_gene_48894_tx_7"; exon_id "1_178947371_178947493_-"; exonnum "4"; txlen "1419";
1	sraer114_mid	exon	178951718	178951902	0.0631289979108769	-	.	gene_id "sraer114_gene_48894"; transcript_id "sraer114_gene_48894_tx_13"; exon_id "1_178951718_178951902_-"; exonnum "5"; txlen "1028";
1	sraer114_mid	exon	178951718	178951902	0.0631289979108769	-	.	gene_id "sraer114_gene_48894"; transcript_id "sraer114_gene_48894_tx_14"; exon_id "1_178951718_178951902_-"; exonnum "6"; txlen "1195";
1	sraer114_mid	exon	178951718	178951902	0.0631289979108769	-	.	gene_id "sraer114_gene_48894"; transcript_id "sraer114_gene_48894_tx_15"; exon_id "1_178951718_178951902_-"; exonnum "5"; txlen "1162";
1	sraer114_mid	exon	178951718	178951902	0.0631289979108769	-	.	gene_id "sraer114_gene_48894"; transcript_id "sraer114_gene_48894_tx_16"; exon_id "1_178951718_178951902_-"; exonnum "4"; txlen "995";
1	sraer114_mid	exon	178951718	178951902	0.0266605085244474	-	.	gene_id "sraer114_gene_48894"; transcript_id "sraer114_gene_48894_tx_18"; exon_id "1_178951718_178951902_-"; exonnum "3"; txlen "1346";
1	sraer114_mid	exon	178951718	178951902	0.159631154336706	-	.	gene_id "sraer114_gene_48894"; transcript_id "sraer114_gene_48894_tx_2"; exon_id "1_178951718_178951902_-"; exonnum "3"; txlen "871";
1	sraer114_mid	exon	178951718	178951902	0.0213708520917811	-	.	gene_id "sraer114_gene_48894"; transcript_id "sraer114_gene_48894_tx_20"; exon_id "1_178951718_178951902_-"; exonnum "2"; txlen "899";
1	sraer114_mid	exon	178951718	178951902	0.0106364226158709	-	.	gene_id "sraer114_gene_48894"; transcript_id "sraer114_gene_48894_tx_22"; exon_id "1_178951718_178951902_-"; exonnum "5"; txlen "1604";
1	sraer114_mid	exon	178951718	178951902	0.0105280635165893	-	.	gene_id "sraer114_gene_48894"; transcript_id "sraer114_gene_48894_tx_23"; exon_id "1_178951718_178951902_-"; exonnum "2"; txlen "547";
1	sraer114_mid	exon	178951718	178951902	0.0105280635165893	-	.	gene_id "sraer114_gene_48894"; transcript_id "sraer114_gene_48894_tx_24"; exon_id "1_178951718_178951902_-"; exonnum "3"; txlen "994";
1	sraer114_mid	exon	178951718	178951902	0.00698015234166531	-	.	gene_id "sraer114_gene_48894"; transcript_id "sraer114_gene_48894_tx_25"; exon_id "1_178951718_178951902_-"; exonnum "4"; txlen "1081";
1	sraer114_mid	exon	178951718	178951902	0.00698015234166531	-	.	gene_id "sraer114_gene_48894"; transcript_id "sraer114_gene_48894_tx_26"; exon_id "1_178951718_178951902_-"; exonnum "4"; txlen "1571";
1	sraer114_mid	exon	178951718	178951902	0.00698015234166531	-	.	gene_id "sraer114_gene_48894"; transcript_id "sraer114_gene_48894_tx_27"; exon_id "1_178951718_178951902_-"; exonnum "6"; txlen "1703";
1	sraer114_mid	exon	178951718	178951902	0.0029914938607137	-	.	gene_id "sraer114_gene_48894"; transcript_id "sraer114_gene_48894_tx_28"; exon_id "1_178951718_178951902_-"; exonnum "6"; txlen "1844";
1	sraer114_mid	exon	178951718	178951902	0.126257995821754	-	.	gene_id "sraer114_gene_48894"; transcript_id "sraer114_gene_48894_tx_3"; exon_id "1_178951718_178951902_-"; exonnum "4"; txlen "581";
1	sraer114_mid	exon	178951718	178951902	0.0922654584851278	-	.	gene_id "sraer114_gene_48894"; transcript_id "sraer114_gene_48894_tx_4"; exon_id "1_178951718_178951902_-"; exonnum "3"; txlen "548";
1	sraer114_mid	exon	178951718	178951902	0.0825533049603775	-	.	gene_id "sraer114_gene_48894"; transcript_id "sraer114_gene_48894_tx_5"; exon_id "1_178951718_178951902_-"; exonnum "5"; txlen "748";
1	sraer114_mid	exon	178951718	178951902	0.0825533049603775	-	.	gene_id "sraer114_gene_48894"; transcript_id "sraer114_gene_48894_tx_6"; exon_id "1_178951718_178951902_-"; exonnum "4"; txlen "715";
1	sraer114_mid	exon	178951718	178951902	0.071200754319743	-	.	gene_id "sraer114_gene_48894"; transcript_id "sraer114_gene_48894_tx_7"; exon_id "1_178951718_178951902_-"; exonnum "3"; txlen "1419";
1	sraer114_mid	exon	178952685	178953131	0.0631289979108769	-	.	gene_id "sraer114_gene_48894"; transcript_id "sraer114_gene_48894_tx_13"; exon_id "1_178952685_178953131_-"; exonnum "4"; txlen "1028";
1	sraer114_mid	exon	178952685	178953131	0.0631289979108769	-	.	gene_id "sraer114_gene_48894"; transcript_id "sraer114_gene_48894_tx_14"; exon_id "1_178952685_178953131_-"; exonnum "5"; txlen "1195";
1	sraer114_mid	exon	178952685	178953131	0.0631289979108769	-	.	gene_id "sraer114_gene_48894"; transcript_id "sraer114_gene_48894_tx_15"; exon_id "1_178952685_178953131_-"; exonnum "4"; txlen "1162";
1	sraer114_mid	exon	178952685	178953131	0.0631289979108769	-	.	gene_id "sraer114_gene_48894"; transcript_id "sraer114_gene_48894_tx_16"; exon_id "1_178952685_178953131_-"; exonnum "3"; txlen "995";
1	sraer114_mid	exon	178952685	178953131	0.0266605085244474	-	.	gene_id "sraer114_gene_48894"; transcript_id "sraer114_gene_48894_tx_18"; exon_id "1_178952685_178953131_-"; exonnum "2"; txlen "1346";
1	sraer114_mid	exon	178952685	178953131	0.159631154336706	-	.	gene_id "sraer114_gene_48894"; transcript_id "sraer114_gene_48894_tx_2"; exon_id "1_178952685_178953131_-"; exonnum "2"; txlen "871";
1	sraer114_mid	exon	178952685	178953131	0.0105280635165893	-	.	gene_id "sraer114_gene_48894"; transcript_id "sraer114_gene_48894_tx_24"; exon_id "1_178952685_178953131_-"; exonnum "2"; txlen "994";
1	sraer114_mid	exon	178952685	178953131	0.071200754319743	-	.	gene_id "sraer114_gene_48894"; transcript_id "sraer114_gene_48894_tx_7"; exon_id "1_178952685_178953131_-"; exonnum "2"; txlen "1419";
1	sraer114_mid	exon	178953656	178953850	0.0679850746732521	-	.	gene_id "sraer114_gene_48894"; transcript_id "sraer114_gene_48894_tx_10"; exon_id "1_178953656_178953850_-"; exonnum "3"; txlen "1436";
1	sraer114_mid	exon	178953656	178953850	0.0679850746732521	-	.	gene_id "sraer114_gene_48894"; transcript_id "sraer114_gene_48894_tx_11"; exon_id "1_178953656_178953850_-"; exonnum "2"; txlen "1269";
1	sraer114_mid	exon	178953656	178953850	0.0631289979108769	-	.	gene_id "sraer114_gene_48894"; transcript_id "sraer114_gene_48894_tx_13"; exon_id "1_178953656_178953850_-"; exonnum "3"; txlen "1028";
1	sraer114_mid	exon	178953656	178953850	0.0631289979108769	-	.	gene_id "sraer114_gene_48894"; transcript_id "sraer114_gene_48894_tx_14"; exon_id "1_178953656_178953850_-"; exonnum "4"; txlen "1195";
1	sraer114_mid	exon	178953656	178953850	0.0631289979108769	-	.	gene_id "sraer114_gene_48894"; transcript_id "sraer114_gene_48894_tx_15"; exon_id "1_178953656_178953850_-"; exonnum "3"; txlen "1162";
1	sraer114_mid	exon	178953656	178953850	0.0631289979108769	-	.	gene_id "sraer114_gene_48894"; transcript_id "sraer114_gene_48894_tx_16"; exon_id "1_178953656_178953850_-"; exonnum "2"; txlen "995";
1	sraer114_mid	exon	178953656	178953850	0.0266605085244474	-	.	gene_id "sraer114_gene_48894"; transcript_id "sraer114_gene_48894_tx_18"; exon_id "1_178953656_178953850_-"; exonnum "1"; txlen "1346";
1	sraer114_mid	exon	178953656	178953850	0.159631154336706	-	.	gene_id "sraer114_gene_48894"; transcript_id "sraer114_gene_48894_tx_2"; exon_id "1_178953656_178953850_-"; exonnum "1"; txlen "871";
1	sraer114_mid	exon	178953656	178953850	0.0213708520917811	-	.	gene_id "sraer114_gene_48894"; transcript_id "sraer114_gene_48894_tx_20"; exon_id "1_178953656_178953850_-"; exonnum "1"; txlen "899";
1	sraer114_mid	exon	178953656	178953850	0.0106364226158709	-	.	gene_id "sraer114_gene_48894"; transcript_id "sraer114_gene_48894_tx_22"; exon_id "1_178953656_178953850_-"; exonnum "4"; txlen "1604";
1	sraer114_mid	exon	178953656	178953850	0.0105280635165893	-	.	gene_id "sraer114_gene_48894"; transcript_id "sraer114_gene_48894_tx_23"; exon_id "1_178953656_178953850_-"; exonnum "1"; txlen "547";
1	sraer114_mid	exon	178953656	178953850	0.0105280635165893	-	.	gene_id "sraer114_gene_48894"; transcript_id "sraer114_gene_48894_tx_24"; exon_id "1_178953656_178953850_-"; exonnum "1"; txlen "994";
1	sraer114_mid	exon	178953656	178953850	0.00698015234166531	-	.	gene_id "sraer114_gene_48894"; transcript_id "sraer114_gene_48894_tx_25"; exon_id "1_178953656_178953850_-"; exonnum "3"; txlen "1081";
1	sraer114_mid	exon	178953656	178953850	0.00698015234166531	-	.	gene_id "sraer114_gene_48894"; transcript_id "sraer114_gene_48894_tx_26"; exon_id "1_178953656_178953850_-"; exonnum "3"; txlen "1571";
1	sraer114_mid	exon	178953656	178953850	0.00698015234166531	-	.	gene_id "sraer114_gene_48894"; transcript_id "sraer114_gene_48894_tx_27"; exon_id "1_178953656_178953850_-"; exonnum "5"; txlen "1703";
1	sraer114_mid	exon	178953656	178953850	0.0029914938607137	-	.	gene_id "sraer114_gene_48894"; transcript_id "sraer114_gene_48894_tx_28"; exon_id "1_178953656_178953850_-"; exonnum "5"; txlen "1844";
1	sraer114_mid	exon	178953656	178953850	0.126257995821754	-	.	gene_id "sraer114_gene_48894"; transcript_id "sraer114_gene_48894_tx_3"; exon_id "1_178953656_178953850_-"; exonnum "3"; txlen "581";
1	sraer114_mid	exon	178953656	178953850	0.0922654584851278	-	.	gene_id "sraer114_gene_48894"; transcript_id "sraer114_gene_48894_tx_4"; exon_id "1_178953656_178953850_-"; exonnum "2"; txlen "548";
1	sraer114_mid	exon	178953656	178953850	0.0825533049603775	-	.	gene_id "sraer114_gene_48894"; transcript_id "sraer114_gene_48894_tx_5"; exon_id "1_178953656_178953850_-"; exonnum "4"; txlen "748";
1	sraer114_mid	exon	178953656	178953850	0.0825533049603775	-	.	gene_id "sraer114_gene_48894"; transcript_id "sraer114_gene_48894_tx_6"; exon_id "1_178953656_178953850_-"; exonnum "3"; txlen "715";
1	sraer114_mid	exon	178953656	178953850	0.071200754319743	-	.	gene_id "sraer114_gene_48894"; transcript_id "sraer114_gene_48894_tx_7"; exon_id "1_178953656_178953850_-"; exonnum "1"; txlen "1419";
1	sraer114_mid	exon	178953656	178953850	0.0679850746732521	-	.	gene_id "sraer114_gene_48894"; transcript_id "sraer114_gene_48894_tx_8"; exon_id "1_178953656_178953850_-"; exonnum "3"; txlen "1302";
1	sraer114_mid	exon	178953656	178953850	0.0679850746732521	-	.	gene_id "sraer114_gene_48894"; transcript_id "sraer114_gene_48894_tx_9"; exon_id "1_178953656_178953850_-"; exonnum "4"; txlen "1469";
1	sraer114_mid	exon	178957345	178957377	0.0631289979108769	-	.	gene_id "sraer114_gene_48894"; transcript_id "sraer114_gene_48894_tx_13"; exon_id "1_178957345_178957377_-"; exonnum "2"; txlen "1028";
1	sraer114_mid	exon	178957345	178957377	0.0631289979108769	-	.	gene_id "sraer114_gene_48894"; transcript_id "sraer114_gene_48894_tx_14"; exon_id "1_178957345_178957377_-"; exonnum "3"; txlen "1195";
1	sraer114_mid	exon	178957345	178957377	0.0106364226158709	-	.	gene_id "sraer114_gene_48894"; transcript_id "sraer114_gene_48894_tx_22"; exon_id "1_178957345_178957377_-"; exonnum "3"; txlen "1604";
1	sraer114_mid	exon	178957345	178957377	0.00698015234166531	-	.	gene_id "sraer114_gene_48894"; transcript_id "sraer114_gene_48894_tx_25"; exon_id "1_178957345_178957377_-"; exonnum "2"; txlen "1081";
1	sraer114_mid	exon	178957345	178957377	0.00698015234166531	-	.	gene_id "sraer114_gene_48894"; transcript_id "sraer114_gene_48894_tx_27"; exon_id "1_178957345_178957377_-"; exonnum "4"; txlen "1703";
1	sraer114_mid	exon	178957345	178957377	0.0029914938607137	-	.	gene_id "sraer114_gene_48894"; transcript_id "sraer114_gene_48894_tx_28"; exon_id "1_178957345_178957377_-"; exonnum "4"; txlen "1844";
1	sraer114_mid	exon	178957345	178957377	0.126257995821754	-	.	gene_id "sraer114_gene_48894"; transcript_id "sraer114_gene_48894_tx_3"; exon_id "1_178957345_178957377_-"; exonnum "2"; txlen "581";
1	sraer114_mid	exon	178957345	178957377	0.0825533049603775	-	.	gene_id "sraer114_gene_48894"; transcript_id "sraer114_gene_48894_tx_5"; exon_id "1_178957345_178957377_-"; exonnum "3"; txlen "748";
1	sraer114_mid	exon	178957345	178957377	0.0679850746732521	-	.	gene_id "sraer114_gene_48894"; transcript_id "sraer114_gene_48894_tx_8"; exon_id "1_178957345_178957377_-"; exonnum "2"; txlen "1302";
1	sraer114_mid	exon	178957345	178957377	0.0679850746732521	-	.	gene_id "sraer114_gene_48894"; transcript_id "sraer114_gene_48894_tx_9"; exon_id "1_178957345_178957377_-"; exonnum "3"; txlen "1469";
1	sraer114_mid	exon	178990092	178990614	0.0106364226158709	-	.	gene_id "sraer114_gene_48894"; transcript_id "sraer114_gene_48894_tx_22"; exon_id "1_178990092_178990614_-"; exonnum "2"; txlen "1604";
1	sraer114_mid	exon	178990092	178990614	0.00698015234166531	-	.	gene_id "sraer114_gene_48894"; transcript_id "sraer114_gene_48894_tx_26"; exon_id "1_178990092_178990614_-"; exonnum "2"; txlen "1571";
1	sraer114_mid	exon	178990092	178990614	0.00698015234166531	-	.	gene_id "sraer114_gene_48894"; transcript_id "sraer114_gene_48894_tx_27"; exon_id "1_178990092_178990614_-"; exonnum "3"; txlen "1703";
1	sraer114_mid	exon	178990092	178990614	0.0029914938607137	-	.	gene_id "sraer114_gene_48894"; transcript_id "sraer114_gene_48894_tx_28"; exon_id "1_178990092_178990614_-"; exonnum "3"; txlen "1844";
1	sraer114_mid	exon	178991879	178991977	0.00698015234166531	-	.	gene_id "sraer114_gene_48894"; transcript_id "sraer114_gene_48894_tx_27"; exon_id "1_178991879_178991977_-"; exonnum "2"; txlen "1703";
1	sraer114_mid	exon	178991879	178991977	0.0029914938607137	-	.	gene_id "sraer114_gene_48894"; transcript_id "sraer114_gene_48894_tx_28"; exon_id "1_178991879_178991977_-"; exonnum "2"; txlen "1844";
1	sraer114_ss	exon	178993696	178993771	0.0106364226158709	-	.	gene_id "sraer114_gene_48894"; transcript_id "sraer114_gene_48894_tx_22"; exon_id "1_178993696_178993771_-"; exonnum "1"; txlen "1604";
1	sraer114_ss	exon	178993696	178993771	0.00698015234166531	-	.	gene_id "sraer114_gene_48894"; transcript_id "sraer114_gene_48894_tx_25"; exon_id "1_178993696_178993771_-"; exonnum "1"; txlen "1081";
1	sraer114_ss	exon	178993696	178993771	0.00698015234166531	-	.	gene_id "sraer114_gene_48894"; transcript_id "sraer114_gene_48894_tx_26"; exon_id "1_178993696_178993771_-"; exonnum "1"; txlen "1571";
1	sraer114_ss	exon	178993696	178993771	0.00698015234166531	-	.	gene_id "sraer114_gene_48894"; transcript_id "sraer114_gene_48894_tx_27"; exon_id "1_178993696_178993771_-"; exonnum "1"; txlen "1703";
1	sraer114_ss	exon	178993696	178993771	0.0029914938607137	-	.	gene_id "sraer114_gene_48894"; transcript_id "sraer114_gene_48894_tx_28"; exon_id "1_178993696_178993771_-"; exonnum "1"; txlen "1844";
1	sraer114_mid	exon	178995016	178995182	0.0679850746732521	-	.	gene_id "sraer114_gene_48894"; transcript_id "sraer114_gene_48894_tx_10"; exon_id "1_178995016_178995182_-"; exonnum "2"; txlen "1436";
1	sraer114_mid	exon	178995016	178995182	0.0631289979108769	-	.	gene_id "sraer114_gene_48894"; transcript_id "sraer114_gene_48894_tx_14"; exon_id "1_178995016_178995182_-"; exonnum "2"; txlen "1195";
1	sraer114_mid	exon	178995016	178995182	0.0631289979108769	-	.	gene_id "sraer114_gene_48894"; transcript_id "sraer114_gene_48894_tx_15"; exon_id "1_178995016_178995182_-"; exonnum "2"; txlen "1162";
1	sraer114_mid	exon	178995016	178995182	0.0825533049603775	-	.	gene_id "sraer114_gene_48894"; transcript_id "sraer114_gene_48894_tx_5"; exon_id "1_178995016_178995182_-"; exonnum "2"; txlen "748";
1	sraer114_mid	exon	178995016	178995182	0.0825533049603775	-	.	gene_id "sraer114_gene_48894"; transcript_id "sraer114_gene_48894_tx_6"; exon_id "1_178995016_178995182_-"; exonnum "2"; txlen "715";
1	sraer114_mid	exon	178995016	178995182	0.0679850746732521	-	.	gene_id "sraer114_gene_48894"; transcript_id "sraer114_gene_48894_tx_9"; exon_id "1_178995016_178995182_-"; exonnum "2"; txlen "1469";
1	sraer114_ss	exon	179022143	179022310	0.0679850746732521	-	.	gene_id "sraer114_gene_48894"; transcript_id "sraer114_gene_48894_tx_10"; exon_id "1_179022143_179022310_-"; exonnum "1"; txlen "1436";
1	sraer114_ss	exon	179022143	179022310	0.0679850746732521	-	.	gene_id "sraer114_gene_48894"; transcript_id "sraer114_gene_48894_tx_11"; exon_id "1_179022143_179022310_-"; exonnum "1"; txlen "1269";
1	sraer114_ss	exon	179022143	179022310	0.0631289979108769	-	.	gene_id "sraer114_gene_48894"; transcript_id "sraer114_gene_48894_tx_13"; exon_id "1_179022143_179022310_-"; exonnum "1"; txlen "1028";
1	sraer114_ss	exon	179022143	179022310	0.0631289979108769	-	.	gene_id "sraer114_gene_48894"; transcript_id "sraer114_gene_48894_tx_14"; exon_id "1_179022143_179022310_-"; exonnum "1"; txlen "1195";
1	sraer114_ss	exon	179022143	179022310	0.0631289979108769	-	.	gene_id "sraer114_gene_48894"; transcript_id "sraer114_gene_48894_tx_15"; exon_id "1_179022143_179022310_-"; exonnum "1"; txlen "1162";
1	sraer114_ss	exon	179022143	179022310	0.0631289979108769	-	.	gene_id "sraer114_gene_48894"; transcript_id "sraer114_gene_48894_tx_16"; exon_id "1_179022143_179022310_-"; exonnum "1"; txlen "995";
1	sraer114_ss	exon	179022143	179022310	0.126257995821754	-	.	gene_id "sraer114_gene_48894"; transcript_id "sraer114_gene_48894_tx_3"; exon_id "1_179022143_179022310_-"; exonnum "1"; txlen "581";
1	sraer114_ss	exon	179022143	179022310	0.0922654584851278	-	.	gene_id "sraer114_gene_48894"; transcript_id "sraer114_gene_48894_tx_4"; exon_id "1_179022143_179022310_-"; exonnum "1"; txlen "548";
1	sraer114_ss	exon	179022143	179022310	0.0825533049603775	-	.	gene_id "sraer114_gene_48894"; transcript_id "sraer114_gene_48894_tx_5"; exon_id "1_179022143_179022310_-"; exonnum "1"; txlen "748";
1	sraer114_ss	exon	179022143	179022310	0.0825533049603775	-	.	gene_id "sraer114_gene_48894"; transcript_id "sraer114_gene_48894_tx_6"; exon_id "1_179022143_179022310_-"; exonnum "1"; txlen "715";
1	sraer114_ss	exon	179022143	179022310	0.0679850746732521	-	.	gene_id "sraer114_gene_48894"; transcript_id "sraer114_gene_48894_tx_8"; exon_id "1_179022143_179022310_-"; exonnum "1"; txlen "1302";
1	sraer114_ss	exon	179022143	179022310	0.0679850746732521	-	.	gene_id "sraer114_gene_48894"; transcript_id "sraer114_gene_48894_tx_9"; exon_id "1_179022143_179022310_-"; exonnum "1"; txlen "1469";
1	sraer114_es	exon	179074822	179075125	0.0661915292205559	-	.	gene_id "sraer114_gene_48894"; transcript_id "sraer114_gene_48894_tx_12"; exon_id "1_179074822_179075125_-"; exonnum "4"; txlen "780";
1	sraer114_mid	exon	179089855	179090060	0.0661915292205559	-	.	gene_id "sraer114_gene_48894"; transcript_id "sraer114_gene_48894_tx_12"; exon_id "1_179089855_179090060_-"; exonnum "3"; txlen "780";
1	sraer114_mid	exon	179090416	179090575	0.0661915292205559	-	.	gene_id "sraer114_gene_48894"; transcript_id "sraer114_gene_48894_tx_12"; exon_id "1_179090416_179090575_-"; exonnum "2"; txlen "780";
1	sraer114_ss	exon	179123917	179124026	0.0661915292205559	-	.	gene_id "sraer114_gene_48894"; transcript_id "sraer114_gene_48894_tx_12"; exon_id "1_179123917_179124026_-"; exonnum "1"; txlen "780";
1	ensembl	gene	179157679	179161253	0	-	.	gene_id "ENSRNOG00000083620"; gene_version "1"; gene_source "ensembl"; gene_biotype "lncRNA";
1	ensembl	transcript	179157679	179161253	0	-	.	gene_id "ENSRNOG00000083620"; gene_version "1"; transcript_id "ENSRNOT00000133445"; transcript_version "1"; gene_source "ensembl"; gene_biotype "lncRNA"; transcript_source "ensembl"; transcript_biotype "lncRNA"; tag "Ensembl_canonical";
1	ensembl	exon	179157679	179161253	0	-	.	gene_id "ENSRNOG00000083620"; gene_version "1"; transcript_id "ENSRNOT00000133445"; transcript_version "1"; exon_number "1"; gene_source "ensembl"; gene_biotype "lncRNA"; transcript_source "ensembl"; transcript_biotype "lncRNA"; exon_id "ENSRNOE00000793900"; exon_version "1"; tag "Ensembl_canonical";
1	sraer114_mid	exon	179160288	179160585	0.00436186711570122	-	.	gene_id "ENSRNOG00000083620"; transcript_id "ENSRNOG00000083620_tx_10"; exon_id "1_179160288_179160585_-"; exonnum "5"; txlen "799";
1	sraer114_mid	exon	179160288	179160585	0.0072697785261687	-	.	gene_id "ENSRNOG00000083620"; transcript_id "ENSRNOG00000083620_tx_5"; exon_id "1_179160288_179160585_-"; exonnum "5"; txlen "700";
1	sraer114_mid	exon	179160288	179160585	0.0072697785261687	-	.	gene_id "ENSRNOG00000083620"; transcript_id "ENSRNOG00000083620_tx_6"; exon_id "1_179160288_179160585_-"; exonnum "4"; txlen "616";
1	sraer114_mid	exon	179160288	179160585	0.00533117091919038	-	.	gene_id "ENSRNOG00000083620"; transcript_id "ENSRNOG00000083620_tx_8"; exon_id "1_179160288_179160585_-"; exonnum "3"; txlen "508";
1	sraer114_mid	exon	179160288	179160585	0.00533117091919038	-	.	gene_id "ENSRNOG00000083620"; transcript_id "ENSRNOG00000083620_tx_9"; exon_id "1_179160288_179160585_-"; exonnum "4"; txlen "592";
1	sraer114_mid	exon	179161157	179161240	0.00436186711570122	-	.	gene_id "ENSRNOG00000083620"; transcript_id "ENSRNOG00000083620_tx_10"; exon_id "1_179161157_179161240_-"; exonnum "4"; txlen "799";
1	sraer114_mid	exon	179161157	179161240	0.0072697785261687	-	.	gene_id "ENSRNOG00000083620"; transcript_id "ENSRNOG00000083620_tx_5"; exon_id "1_179161157_179161240_-"; exonnum "4"; txlen "700";
1	sraer114_mid	exon	179161157	179161240	0.00533117091919038	-	.	gene_id "ENSRNOG00000083620"; transcript_id "ENSRNOG00000083620_tx_9"; exon_id "1_179161157_179161240_-"; exonnum "3"; txlen "592";
1	sraer114_mid	exon	179161475	179161520	0.00436186711570122	-	.	gene_id "ENSRNOG00000083620"; transcript_id "ENSRNOG00000083620_tx_10"; exon_id "1_179161475_179161520_-"; exonnum "3"; txlen "799";
1	sraer114_mid	exon	179161475	179161520	0.0072697785261687	-	.	gene_id "ENSRNOG00000083620"; transcript_id "ENSRNOG00000083620_tx_5"; exon_id "1_179161475_179161520_-"; exonnum "3"; txlen "700";
1	sraer114_mid	exon	179161475	179161520	0.0072697785261687	-	.	gene_id "ENSRNOG00000083620"; transcript_id "ENSRNOG00000083620_tx_6"; exon_id "1_179161475_179161520_-"; exonnum "3"; txlen "616";
1	sraer114_mid	exon	179161475	179161520	0.00533117091919038	-	.	gene_id "ENSRNOG00000083620"; transcript_id "ENSRNOG00000083620_tx_8"; exon_id "1_179161475_179161520_-"; exonnum "2"; txlen "508";
1	sraer114_mid	exon	179161475	179161520	0.00533117091919038	-	.	gene_id "ENSRNOG00000083620"; transcript_id "ENSRNOG00000083620_tx_9"; exon_id "1_179161475_179161520_-"; exonnum "2"; txlen "592";
1	sraer114_mid	exon	179162215	179162421	0.00436186711570122	-	.	gene_id "ENSRNOG00000083620"; transcript_id "ENSRNOG00000083620_tx_10"; exon_id "1_179162215_179162421_-"; exonnum "2"; txlen "799";
1	sraer114_mid	exon	179162215	179162421	0.0072697785261687	-	.	gene_id "ENSRNOG00000083620"; transcript_id "ENSRNOG00000083620_tx_5"; exon_id "1_179162215_179162421_-"; exonnum "2"; txlen "700";
1	sraer114_mid	exon	179162215	179162421	0.0072697785261687	-	.	gene_id "ENSRNOG00000083620"; transcript_id "ENSRNOG00000083620_tx_6"; exon_id "1_179162215_179162421_-"; exonnum "2"; txlen "616";
1	sraer114_ss	exon	179162843	179163006	0.00436186711570122	-	.	gene_id "ENSRNOG00000083620"; transcript_id "ENSRNOG00000083620_tx_10"; exon_id "1_179162843_179163006_-"; exonnum "1"; txlen "799";
1	sraer114_ss	exon	179162843	179163006	0.00533117091919038	-	.	gene_id "ENSRNOG00000083620"; transcript_id "ENSRNOG00000083620_tx_8"; exon_id "1_179162843_179163006_-"; exonnum "1"; txlen "508";
1	sraer114_ss	exon	179162843	179163006	0.00533117091919038	-	.	gene_id "ENSRNOG00000083620"; transcript_id "ENSRNOG00000083620_tx_9"; exon_id "1_179162843_179163006_-"; exonnum "1"; txlen "592";
1	sraer114_ss	exon	179163019	179163083	0.0072697785261687	-	.	gene_id "ENSRNOG00000083620"; transcript_id "ENSRNOG00000083620_tx_5"; exon_id "1_179163019_179163083_-"; exonnum "1"; txlen "700";
1	sraer114_ss	exon	179163019	179163083	0.0072697785261687	-	.	gene_id "ENSRNOG00000083620"; transcript_id "ENSRNOG00000083620_tx_6"; exon_id "1_179163019_179163083_-"; exonnum "1"; txlen "616";
1	ensembl	three_prime_utr	179163566	179163763	0	-	.	gene_id "ENSRNOG00000020514"; gene_version "9"; transcript_id "ENSRNOT00000079072"; transcript_version "3"; gene_name "Sox6"; gene_source "ensembl"; gene_biotype "protein_coding"; transcript_name "Sox6-202"; transcript_source "ensembl"; transcript_biotype "protein_coding"; tag "Ensembl_canonical";
1	ensembl	three_prime_utr	179163566	179163763	0	-	.	gene_id "ENSRNOG00000020514"; gene_version "9"; transcript_id "ENSRNOT00000157212"; transcript_version "1"; gene_name "Sox6"; gene_source "ensembl"; gene_biotype "protein_coding"; transcript_name "Sox6-205"; transcript_source "ensembl"; transcript_biotype "protein_coding";
1	ensembl	three_prime_utr	179163566	179163763	0	-	.	gene_id "ENSRNOG00000020514"; gene_version "9"; transcript_id "ENSRNOT00000127672"; transcript_version "1"; gene_name "Sox6"; gene_source "ensembl"; gene_biotype "protein_coding"; transcript_name "Sox6-204"; transcript_source "ensembl"; transcript_biotype "protein_coding";
1	ensembl	three_prime_utr	179163566	179163763	0	-	.	gene_id "ENSRNOG00000020514"; gene_version "9"; transcript_id "ENSRNOT00000048020"; transcript_version "6"; gene_name "Sox6"; gene_source "ensembl"; gene_biotype "protein_coding"; transcript_name "Sox6-201"; transcript_source "ensembl"; transcript_biotype "protein_coding";
1	ensembl	three_prime_utr	179163566	179163763	0	-	.	gene_id "ENSRNOG00000020514"; gene_version "9"; transcript_id "ENSRNOT00000094350"; transcript_version "2"; gene_name "Sox6"; gene_source "ensembl"; gene_biotype "protein_coding"; transcript_name "Sox6-203"; transcript_source "ensembl"; transcript_biotype "protein_coding";
1	ensembl	exon	179163566	179164067	0	-	.	gene_id "ENSRNOG00000020514"; gene_version "9"; transcript_id "ENSRNOT00000079072"; transcript_version "3"; exon_number "16"; gene_name "Sox6"; gene_source "ensembl"; gene_biotype "protein_coding"; transcript_name "Sox6-202"; transcript_source "ensembl"; transcript_biotype "protein_coding"; exon_id "ENSRNOE00000325641"; exon_version "3"; tag "Ensembl_canonical";
1	ensembl	exon	179163566	179164067	0	-	.	gene_id "ENSRNOG00000020514"; gene_version "9"; transcript_id "ENSRNOT00000157212"; transcript_version "1"; exon_number "14"; gene_name "Sox6"; gene_source "ensembl"; gene_biotype "protein_coding"; transcript_name "Sox6-205"; transcript_source "ensembl"; transcript_biotype "protein_coding"; exon_id "ENSRNOE00000325641"; exon_version "3";
1	ensembl	exon	179163566	179164067	0	-	.	gene_id "ENSRNOG00000020514"; gene_version "9"; transcript_id "ENSRNOT00000127672"; transcript_version "1"; exon_number "15"; gene_name "Sox6"; gene_source "ensembl"; gene_biotype "protein_coding"; transcript_name "Sox6-204"; transcript_source "ensembl"; transcript_biotype "protein_coding"; exon_id "ENSRNOE00000325641"; exon_version "3";
1	ensembl	exon	179163566	179164067	0	-	.	gene_id "ENSRNOG00000020514"; gene_version "9"; transcript_id "ENSRNOT00000048020"; transcript_version "6"; exon_number "17"; gene_name "Sox6"; gene_source "ensembl"; gene_biotype "protein_coding"; transcript_name "Sox6-201"; transcript_source "ensembl"; transcript_biotype "protein_coding"; exon_id "ENSRNOE00000325641"; exon_version "3";
1	ensembl	exon	179163566	179164067	0	-	.	gene_id "ENSRNOG00000020514"; gene_version "9"; transcript_id "ENSRNOT00000094350"; transcript_version "2"; exon_number "15"; gene_name "Sox6"; gene_source "ensembl"; gene_biotype "protein_coding"; transcript_name "Sox6-203"; transcript_source "ensembl"; transcript_biotype "protein_coding"; exon_id "ENSRNOE00000325641"; exon_version "3";
1	ENSEMBL114_rn	exon	179163566	179164067	3.47238751462985	-	.	gene_id "ENSRNOG00000020514"; transcript_id "ENSRNOG00000020514_tx_11"; exon_id "1_179163566_179164067_-"; exonnum "18"; txlen "3054";
1	ENSEMBL114_rn	exon	179163566	179164067	2.86810628941946	-	.	gene_id "ENSRNOG00000020514"; transcript_id "ENSRNOG00000020514_tx_12"; exon_id "1_179163566_179164067_-"; exonnum "10"; txlen "1863";
1	ENSEMBL114_rn	exon	179163566	179164067	2.65001920672597	-	.	gene_id "ENSRNOG00000020514"; transcript_id "ENSRNOG00000020514_tx_13"; exon_id "1_179163566_179164067_-"; exonnum "16"; txlen "2926";
1	ENSEMBL114_rn	exon	179163566	179164067	2.09052120778378	-	.	gene_id "ENSRNOG00000020514"; transcript_id "ENSRNOG00000020514_tx_14"; exon_id "1_179163566_179164067_-"; exonnum "18"; txlen "3224";
1	ENSEMBL114_rn	exon	179163566	179164067	1.9752761443837	-	.	gene_id "ENSRNOG00000020514"; transcript_id "ENSRNOG00000020514_tx_15"; exon_id "1_179163566_179164067_-"; exonnum "17"; txlen "3041";
1	ENSEMBL114_rn	exon	179163566	179164067	1.82588486265306	-	.	gene_id "ENSRNOG00000020514"; transcript_id "ENSRNOG00000020514_tx_16"; exon_id "1_179163566_179164067_-"; exonnum "2"; txlen "553";
1	ENSEMBL114_rn	exon	179163566	179164067	1.70376175430218	-	.	gene_id "ENSRNOG00000020514"; transcript_id "ENSRNOG00000020514_tx_17"; exon_id "1_179163566_179164067_-"; exonnum "16"; txlen "2783";
1	ENSEMBL114_rn	exon	179163566	179164067	1.57914145108008	-	.	gene_id "ENSRNOG00000020514"; transcript_id "ENSRNOG00000020514_tx_18"; exon_id "1_179163566_179164067_-"; exonnum "5"; txlen "1331";
1	ENSEMBL114_rn	exon	179163566	179164067	1.51543359264524	-	.	gene_id "ENSRNOG00000020514"; transcript_id "ENSRNOG00000020514_tx_19"; exon_id "1_179163566_179164067_-"; exonnum "18"; txlen "3166";
1	ENSEMBL114_rn	exon	179163566	179164067	40.5075425640507	-	.	gene_id "ENSRNOG00000020514"; transcript_id "ENSRNOG00000020514_tx_2"; exon_id "1_179163566_179164067_-"; exonnum "16"; txlen "3095";
1	ENSEMBL114_rn	exon	179163566	179164067	1.29119722219938	-	.	gene_id "ENSRNOG00000020514"; transcript_id "ENSRNOG00000020514_tx_20"; exon_id "1_179163566_179164067_-"; exonnum "15"; txlen "2678";
1	ENSEMBL114_rn	exon	179163566	179164067	1.07625739917698	-	.	gene_id "ENSRNOG00000020514"; transcript_id "ENSRNOG00000020514_tx_21"; exon_id "1_179163566_179164067_-"; exonnum "17"; txlen "3152";
1	ENSEMBL114_rn	exon	179163566	179164067	1.06555855798848	-	.	gene_id "ENSRNOG00000020514"; transcript_id "ENSRNOG00000020514_tx_22"; exon_id "1_179163566_179164067_-"; exonnum "16"; txlen "2871";
1	ENSEMBL114_rn	exon	179163566	179164067	0.977113653388813	-	.	gene_id "ENSRNOG00000020514"; transcript_id "ENSRNOG00000020514_tx_23"; exon_id "1_179163566_179164067_-"; exonnum "16"; txlen "3167";
1	ENSEMBL114_rn	exon	179163566	179164067	0.78165627848531	-	.	gene_id "ENSRNOG00000020514"; transcript_id "ENSRNOG00000020514_tx_24"; exon_id "1_179163566_179164067_-"; exonnum "11"; txlen "1986";
1	ENSEMBL114_rn	exon	179163566	179164067	0.776762495752162	-	.	gene_id "ENSRNOG00000020514"; transcript_id "ENSRNOG00000020514_tx_25"; exon_id "1_179163566_179164067_-"; exonnum "17"; txlen "3108";
1	ENSEMBL114_rn	exon	179163566	179164067	0.776762495752162	-	.	gene_id "ENSRNOG00000020514"; transcript_id "ENSRNOG00000020514_tx_26"; exon_id "1_179163566_179164067_-"; exonnum "18"; txlen "3223";
1	ENSEMBL114_rn	exon	179163566	179164067	0.776762495752162	-	.	gene_id "ENSRNOG00000020514"; transcript_id "ENSRNOG00000020514_tx_27"; exon_id "1_179163566_179164067_-"; exonnum "19"; txlen "3406";
1	ENSEMBL114_rn	exon	179163566	179164067	0.776762495752162	-	.	gene_id "ENSRNOG00000020514"; transcript_id "ENSRNOG00000020514_tx_28"; exon_id "1_179163566_179164067_-"; exonnum "19"; txlen "3348";
1	ENSEMBL114_rn	exon	179163566	179164067	0.712393107910679	-	.	gene_id "ENSRNOG00000020514"; transcript_id "ENSRNOG00000020514_tx_29"; exon_id "1_179163566_179164067_-"; exonnum "17"; txlen "3290";
1	ENSEMBL114_rn	exon	179163566	179164067	38.1555342480669	-	.	gene_id "ENSRNOG00000020514"; transcript_id "ENSRNOG00000020514_tx_3"; exon_id "1_179163566_179164067_-"; exonnum "16"; txlen "2857";
1	ENSEMBL114_rn	exon	179163566	179164067	0.424183390464144	-	.	gene_id "ENSRNOG00000020514"; transcript_id "ENSRNOG00000020514_tx_30"; exon_id "1_179163566_179164067_-"; exonnum "20"; txlen "3531";
1	ENSEMBL114_rn	exon	179163566	179164067	30.2773878112895	-	.	gene_id "ENSRNOG00000020514"; transcript_id "ENSRNOG00000020514_tx_4"; exon_id "1_179163566_179164067_-"; exonnum "16"; txlen "3029";
1	ENSEMBL114_rn	exon	179163566	179164067	6.98512363359489	-	.	gene_id "ENSRNOG00000020514"; transcript_id "ENSRNOG00000020514_tx_5"; exon_id "1_179163566_179164067_-"; exonnum "17"; txlen "3152";
1	ENSEMBL114_rn	exon	179163566	179164067	6.03646362452463	-	.	gene_id "ENSRNOG00000020514"; transcript_id "ENSRNOG00000020514_tx_6"; exon_id "1_179163566_179164067_-"; exonnum "17"; txlen "2980";
1	ENSEMBL114_rn	exon	179163566	179164067	5.98428125471301	-	.	gene_id "ENSRNOG00000020514"; transcript_id "ENSRNOG00000020514_tx_7"; exon_id "1_179163566_179164067_-"; exonnum "15"; txlen "2660";
1	ENSEMBL114_rn	exon	179163566	179164067	5.9577789545761	-	.	gene_id "ENSRNOG00000020514"; transcript_id "ENSRNOG00000020514_tx_8"; exon_id "1_179163566_179164067_-"; exonnum "17"; txlen "3218";
1	ENSEMBL114_rn	exon	179163566	179164067	5.79273445926083	-	.	gene_id "ENSRNOG00000020514"; transcript_id "ENSRNOG00000020514_tx_9"; exon_id "1_179163566_179164067_-"; exonnum "17"; txlen "2931";
1	ensembl	transcript	179163566	179484511	0	-	.	gene_id "ENSRNOG00000020514"; gene_version "9"; transcript_id "ENSRNOT00000079072"; transcript_version "3"; gene_name "Sox6"; gene_source "ensembl"; gene_biotype "protein_coding"; transcript_name "Sox6-202"; transcript_source "ensembl"; transcript_biotype "protein_coding"; tag "Ensembl_canonical";
1	ensembl	transcript	179163566	179484511	0	-	.	gene_id "ENSRNOG00000020514"; gene_version "9"; transcript_id "ENSRNOT00000157212"; transcript_version "1"; gene_name "Sox6"; gene_source "ensembl"; gene_biotype "protein_coding"; transcript_name "Sox6-205"; transcript_source "ensembl"; transcript_biotype "protein_coding";
1	ensembl	transcript	179163566	179484626	0	-	.	gene_id "ENSRNOG00000020514"; gene_version "9"; transcript_id "ENSRNOT00000127672"; transcript_version "1"; gene_name "Sox6"; gene_source "ensembl"; gene_biotype "protein_coding"; transcript_name "Sox6-204"; transcript_source "ensembl"; transcript_biotype "protein_coding";
1	ensembl	transcript	179163566	179665371	0	-	.	gene_id "ENSRNOG00000020514"; gene_version "9"; transcript_id "ENSRNOT00000048020"; transcript_version "6"; gene_name "Sox6"; gene_source "ensembl"; gene_biotype "protein_coding"; transcript_name "Sox6-201"; transcript_source "ensembl"; transcript_biotype "protein_coding";
1	ensembl	gene	179163566	179711727	0	-	.	gene_id "ENSRNOG00000020514"; gene_version "9"; gene_name "Sox6"; gene_source "ensembl"; gene_biotype "protein_coding";
1	ensembl	transcript	179163566	179711727	0	-	.	gene_id "ENSRNOG00000020514"; gene_version "9"; transcript_id "ENSRNOT00000094350"; transcript_version "2"; gene_name "Sox6"; gene_source "ensembl"; gene_biotype "protein_coding"; transcript_name "Sox6-203"; transcript_source "ensembl"; transcript_biotype "protein_coding";
1	ensembl	stop_codon	179163764	179163766	0	-	0	gene_id "ENSRNOG00000020514"; gene_version "9"; transcript_id "ENSRNOT00000079072"; transcript_version "3"; exon_number "16"; gene_name "Sox6"; gene_source "ensembl"; gene_biotype "protein_coding"; transcript_name "Sox6-202"; transcript_source "ensembl"; transcript_biotype "protein_coding"; tag "Ensembl_canonical";
1	ensembl	stop_codon	179163764	179163766	0	-	0	gene_id "ENSRNOG00000020514"; gene_version "9"; transcript_id "ENSRNOT00000157212"; transcript_version "1"; exon_number "14"; gene_name "Sox6"; gene_source "ensembl"; gene_biotype "protein_coding"; transcript_name "Sox6-205"; transcript_source "ensembl"; transcript_biotype "protein_coding";
1	ensembl	stop_codon	179163764	179163766	0	-	0	gene_id "ENSRNOG00000020514"; gene_version "9"; transcript_id "ENSRNOT00000127672"; transcript_version "1"; exon_number "15"; gene_name "Sox6"; gene_source "ensembl"; gene_biotype "protein_coding"; transcript_name "Sox6-204"; transcript_source "ensembl"; transcript_biotype "protein_coding";
1	ensembl	stop_codon	179163764	179163766	0	-	0	gene_id "ENSRNOG00000020514"; gene_version "9"; transcript_id "ENSRNOT00000048020"; transcript_version "6"; exon_number "17"; gene_name "Sox6"; gene_source "ensembl"; gene_biotype "protein_coding"; transcript_name "Sox6-201"; transcript_source "ensembl"; transcript_biotype "protein_coding";
1	ensembl	stop_codon	179163764	179163766	0	-	0	gene_id "ENSRNOG00000020514"; gene_version "9"; transcript_id "ENSRNOT00000094350"; transcript_version "2"; exon_number "15"; gene_name "Sox6"; gene_source "ensembl"; gene_biotype "protein_coding"; transcript_name "Sox6-203"; transcript_source "ensembl"; transcript_biotype "protein_coding";
1	ensembl	CDS	179163767	179164067	0	-	1	gene_id "ENSRNOG00000020514"; gene_version "9"; transcript_id "ENSRNOT00000079072"; transcript_version "3"; exon_number "16"; gene_name "Sox6"; gene_source "ensembl"; gene_biotype "protein_coding"; transcript_name "Sox6-202"; transcript_source "ensembl"; transcript_biotype "protein_coding"; protein_id "ENSRNOP00000068898"; protein_version "3"; tag "Ensembl_canonical";
1	ensembl	CDS	179163767	179164067	0	-	1	gene_id "ENSRNOG00000020514"; gene_version "9"; transcript_id "ENSRNOT00000157212"; transcript_version "1"; exon_number "14"; gene_name "Sox6"; gene_source "ensembl"; gene_biotype "protein_coding"; transcript_name "Sox6-205"; transcript_source "ensembl"; transcript_biotype "protein_coding"; protein_id "ENSRNOP00000107216"; protein_version "1";
1	ensembl	CDS	179163767	179164067	0	-	1	gene_id "ENSRNOG00000020514"; gene_version "9"; transcript_id "ENSRNOT00000127672"; transcript_version "1"; exon_number "15"; gene_name "Sox6"; gene_source "ensembl"; gene_biotype "protein_coding"; transcript_name "Sox6-204"; transcript_source "ensembl"; transcript_biotype "protein_coding"; protein_id "ENSRNOP00000110779"; protein_version "1";
1	ensembl	CDS	179163767	179164067	0	-	1	gene_id "ENSRNOG00000020514"; gene_version "9"; transcript_id "ENSRNOT00000048020"; transcript_version "6"; exon_number "17"; gene_name "Sox6"; gene_source "ensembl"; gene_biotype "protein_coding"; transcript_name "Sox6-201"; transcript_source "ensembl"; transcript_biotype "protein_coding"; protein_id "ENSRNOP00000044088"; protein_version "4";
1	ensembl	CDS	179163767	179164067	0	-	1	gene_id "ENSRNOG00000020514"; gene_version "9"; transcript_id "ENSRNOT00000094350"; transcript_version "2"; exon_number "15"; gene_name "Sox6"; gene_source "ensembl"; gene_biotype "protein_coding"; transcript_name "Sox6-203"; transcript_source "ensembl"; transcript_biotype "protein_coding"; protein_id "ENSRNOP00000079879"; protein_version "1";
1	sraer114_ss	exon	179168609	179168659	1.82588486265306	-	.	gene_id "ENSRNOG00000020514"; transcript_id "ENSRNOG00000020514_tx_16"; exon_id "1_179168609_179168659_-"; exonnum "1"; txlen "553";
1	ensembl	exon	179173248	179173464	0	-	.	gene_id "ENSRNOG00000020514"; gene_version "9"; transcript_id "ENSRNOT00000079072"; transcript_version "3"; exon_number "15"; gene_name "Sox6"; gene_source "ensembl"; gene_biotype "protein_coding"; transcript_name "Sox6-202"; transcript_source "ensembl"; transcript_biotype "protein_coding"; exon_id "ENSRNOE00000330779"; exon_version "1"; tag "Ensembl_canonical";
1	ensembl	CDS	179173248	179173464	0	-	2	gene_id "ENSRNOG00000020514"; gene_version "9"; transcript_id "ENSRNOT00000079072"; transcript_version "3"; exon_number "15"; gene_name "Sox6"; gene_source "ensembl"; gene_biotype "protein_coding"; transcript_name "Sox6-202"; transcript_source "ensembl"; transcript_biotype "protein_coding"; protein_id "ENSRNOP00000068898"; protein_version "3"; tag "Ensembl_canonical";
1	ensembl	exon	179173248	179173464	0	-	.	gene_id "ENSRNOG00000020514"; gene_version "9"; transcript_id "ENSRNOT00000157212"; transcript_version "1"; exon_number "13"; gene_name "Sox6"; gene_source "ensembl"; gene_biotype "protein_coding"; transcript_name "Sox6-205"; transcript_source "ensembl"; transcript_biotype "protein_coding"; exon_id "ENSRNOE00000330779"; exon_version "1";
1	ensembl	CDS	179173248	179173464	0	-	2	gene_id "ENSRNOG00000020514"; gene_version "9"; transcript_id "ENSRNOT00000157212"; transcript_version "1"; exon_number "13"; gene_name "Sox6"; gene_source "ensembl"; gene_biotype "protein_coding"; transcript_name "Sox6-205"; transcript_source "ensembl"; transcript_biotype "protein_coding"; protein_id "ENSRNOP00000107216"; protein_version "1";
1	ensembl	exon	179173248	179173464	0	-	.	gene_id "ENSRNOG00000020514"; gene_version "9"; transcript_id "ENSRNOT00000127672"; transcript_version "1"; exon_number "14"; gene_name "Sox6"; gene_source "ensembl"; gene_biotype "protein_coding"; transcript_name "Sox6-204"; transcript_source "ensembl"; transcript_biotype "protein_coding"; exon_id "ENSRNOE00000330779"; exon_version "1";
1	ensembl	CDS	179173248	179173464	0	-	2	gene_id "ENSRNOG00000020514"; gene_version "9"; transcript_id "ENSRNOT00000127672"; transcript_version "1"; exon_number "14"; gene_name "Sox6"; gene_source "ensembl"; gene_biotype "protein_coding"; transcript_name "Sox6-204"; transcript_source "ensembl"; transcript_biotype "protein_coding"; protein_id "ENSRNOP00000110779"; protein_version "1";
1	ensembl	exon	179173248	179173464	0	-	.	gene_id "ENSRNOG00000020514"; gene_version "9"; transcript_id "ENSRNOT00000048020"; transcript_version "6"; exon_number "16"; gene_name "Sox6"; gene_source "ensembl"; gene_biotype "protein_coding"; transcript_name "Sox6-201"; transcript_source "ensembl"; transcript_biotype "protein_coding"; exon_id "ENSRNOE00000330779"; exon_version "1";
1	ensembl	CDS	179173248	179173464	0	-	2	gene_id "ENSRNOG00000020514"; gene_version "9"; transcript_id "ENSRNOT00000048020"; transcript_version "6"; exon_number "16"; gene_name "Sox6"; gene_source "ensembl"; gene_biotype "protein_coding"; transcript_name "Sox6-201"; transcript_source "ensembl"; transcript_biotype "protein_coding"; protein_id "ENSRNOP00000044088"; protein_version "4";
1	ensembl	exon	179173248	179173464	0	-	.	gene_id "ENSRNOG00000020514"; gene_version "9"; transcript_id "ENSRNOT00000094350"; transcript_version "2"; exon_number "14"; gene_name "Sox6"; gene_source "ensembl"; gene_biotype "protein_coding"; transcript_name "Sox6-203"; transcript_source "ensembl"; transcript_biotype "protein_coding"; exon_id "ENSRNOE00000330779"; exon_version "1";
1	ensembl	CDS	179173248	179173464	0	-	2	gene_id "ENSRNOG00000020514"; gene_version "9"; transcript_id "ENSRNOT00000094350"; transcript_version "2"; exon_number "14"; gene_name "Sox6"; gene_source "ensembl"; gene_biotype "protein_coding"; transcript_name "Sox6-203"; transcript_source "ensembl"; transcript_biotype "protein_coding"; protein_id "ENSRNOP00000079879"; protein_version "1";
1	ENSEMBL114_rn	exon	179173248	179173464	3.47238751462985	-	.	gene_id "ENSRNOG00000020514"; transcript_id "ENSRNOG00000020514_tx_11"; exon_id "1_179173248_179173464_-"; exonnum "17"; txlen "3054";
1	ENSEMBL114_rn	exon	179173248	179173464	2.86810628941946	-	.	gene_id "ENSRNOG00000020514"; transcript_id "ENSRNOG00000020514_tx_12"; exon_id "1_179173248_179173464_-"; exonnum "9"; txlen "1863";
1	ENSEMBL114_rn	exon	179173248	179173464	2.65001920672597	-	.	gene_id "ENSRNOG00000020514"; transcript_id "ENSRNOG00000020514_tx_13"; exon_id "1_179173248_179173464_-"; exonnum "15"; txlen "2926";
1	ENSEMBL114_rn	exon	179173248	179173464	2.09052120778378	-	.	gene_id "ENSRNOG00000020514"; transcript_id "ENSRNOG00000020514_tx_14"; exon_id "1_179173248_179173464_-"; exonnum "17"; txlen "3224";
1	ENSEMBL114_rn	exon	179173248	179173464	1.9752761443837	-	.	gene_id "ENSRNOG00000020514"; transcript_id "ENSRNOG00000020514_tx_15"; exon_id "1_179173248_179173464_-"; exonnum "16"; txlen "3041";
1	ENSEMBL114_rn	exon	179173248	179173464	1.70376175430218	-	.	gene_id "ENSRNOG00000020514"; transcript_id "ENSRNOG00000020514_tx_17"; exon_id "1_179173248_179173464_-"; exonnum "15"; txlen "2783";
1	ENSEMBL114_rn	exon	179173248	179173464	1.57914145108008	-	.	gene_id "ENSRNOG00000020514"; transcript_id "ENSRNOG00000020514_tx_18"; exon_id "1_179173248_179173464_-"; exonnum "4"; txlen "1331";
1	ENSEMBL114_rn	exon	179173248	179173464	1.51543359264524	-	.	gene_id "ENSRNOG00000020514"; transcript_id "ENSRNOG00000020514_tx_19"; exon_id "1_179173248_179173464_-"; exonnum "17"; txlen "3166";
1	ENSEMBL114_rn	exon	179173248	179173464	40.5075425640507	-	.	gene_id "ENSRNOG00000020514"; transcript_id "ENSRNOG00000020514_tx_2"; exon_id "1_179173248_179173464_-"; exonnum "15"; txlen "3095";
1	ENSEMBL114_rn	exon	179173248	179173464	1.29119722219938	-	.	gene_id "ENSRNOG00000020514"; transcript_id "ENSRNOG00000020514_tx_20"; exon_id "1_179173248_179173464_-"; exonnum "14"; txlen "2678";
1	ENSEMBL114_rn	exon	179173248	179173464	1.07625739917698	-	.	gene_id "ENSRNOG00000020514"; transcript_id "ENSRNOG00000020514_tx_21"; exon_id "1_179173248_179173464_-"; exonnum "16"; txlen "3152";
1	ENSEMBL114_rn	exon	179173248	179173464	1.06555855798848	-	.	gene_id "ENSRNOG00000020514"; transcript_id "ENSRNOG00000020514_tx_22"; exon_id "1_179173248_179173464_-"; exonnum "15"; txlen "2871";
1	ENSEMBL114_rn	exon	179173248	179173464	0.977113653388813	-	.	gene_id "ENSRNOG00000020514"; transcript_id "ENSRNOG00000020514_tx_23"; exon_id "1_179173248_179173464_-"; exonnum "15"; txlen "3167";
1	ENSEMBL114_rn	exon	179173248	179173464	0.78165627848531	-	.	gene_id "ENSRNOG00000020514"; transcript_id "ENSRNOG00000020514_tx_24"; exon_id "1_179173248_179173464_-"; exonnum "10"; txlen "1986";
1	ENSEMBL114_rn	exon	179173248	179173464	0.776762495752162	-	.	gene_id "ENSRNOG00000020514"; transcript_id "ENSRNOG00000020514_tx_25"; exon_id "1_179173248_179173464_-"; exonnum "16"; txlen "3108";
1	ENSEMBL114_rn	exon	179173248	179173464	0.776762495752162	-	.	gene_id "ENSRNOG00000020514"; transcript_id "ENSRNOG00000020514_tx_26"; exon_id "1_179173248_179173464_-"; exonnum "17"; txlen "3223";
1	ENSEMBL114_rn	exon	179173248	179173464	0.776762495752162	-	.	gene_id "ENSRNOG00000020514"; transcript_id "ENSRNOG00000020514_tx_27"; exon_id "1_179173248_179173464_-"; exonnum "18"; txlen "3406";
1	ENSEMBL114_rn	exon	179173248	179173464	0.776762495752162	-	.	gene_id "ENSRNOG00000020514"; transcript_id "ENSRNOG00000020514_tx_28"; exon_id "1_179173248_179173464_-"; exonnum "18"; txlen "3348";
1	ENSEMBL114_rn	exon	179173248	179173464	0.712393107910679	-	.	gene_id "ENSRNOG00000020514"; transcript_id "ENSRNOG00000020514_tx_29"; exon_id "1_179173248_179173464_-"; exonnum "16"; txlen "3290";
1	ENSEMBL114_rn	exon	179173248	179173464	38.1555342480669	-	.	gene_id "ENSRNOG00000020514"; transcript_id "ENSRNOG00000020514_tx_3"; exon_id "1_179173248_179173464_-"; exonnum "15"; txlen "2857";
1	ENSEMBL114_rn	exon	179173248	179173464	0.424183390464144	-	.	gene_id "ENSRNOG00000020514"; transcript_id "ENSRNOG00000020514_tx_30"; exon_id "1_179173248_179173464_-"; exonnum "19"; txlen "3531";
1	ENSEMBL114_rn	exon	179173248	179173464	30.2773878112895	-	.	gene_id "ENSRNOG00000020514"; transcript_id "ENSRNOG00000020514_tx_4"; exon_id "1_179173248_179173464_-"; exonnum "15"; txlen "3029";
1	ENSEMBL114_rn	exon	179173248	179173464	6.98512363359489	-	.	gene_id "ENSRNOG00000020514"; transcript_id "ENSRNOG00000020514_tx_5"; exon_id "1_179173248_179173464_-"; exonnum "16"; txlen "3152";
1	ENSEMBL114_rn	exon	179173248	179173464	6.03646362452463	-	.	gene_id "ENSRNOG00000020514"; transcript_id "ENSRNOG00000020514_tx_6"; exon_id "1_179173248_179173464_-"; exonnum "16"; txlen "2980";
1	ENSEMBL114_rn	exon	179173248	179173464	5.98428125471301	-	.	gene_id "ENSRNOG00000020514"; transcript_id "ENSRNOG00000020514_tx_7"; exon_id "1_179173248_179173464_-"; exonnum "14"; txlen "2660";
1	ENSEMBL114_rn	exon	179173248	179173464	5.9577789545761	-	.	gene_id "ENSRNOG00000020514"; transcript_id "ENSRNOG00000020514_tx_8"; exon_id "1_179173248_179173464_-"; exonnum "16"; txlen "3218";
1	ENSEMBL114_rn	exon	179173248	179173464	5.79273445926083	-	.	gene_id "ENSRNOG00000020514"; transcript_id "ENSRNOG00000020514_tx_9"; exon_id "1_179173248_179173464_-"; exonnum "16"; txlen "2931";
1	ensembl	exon	179176216	179176389	0	-	.	gene_id "ENSRNOG00000020514"; gene_version "9"; transcript_id "ENSRNOT00000127672"; transcript_version "1"; exon_number "13"; gene_name "Sox6"; gene_source "ensembl"; gene_biotype "protein_coding"; transcript_name "Sox6-204"; transcript_source "ensembl"; transcript_biotype "protein_coding"; exon_id "ENSRNOE00000731172"; exon_version "1";
1	ensembl	CDS	179176216	179176389	0	-	2	gene_id "ENSRNOG00000020514"; gene_version "9"; transcript_id "ENSRNOT00000127672"; transcript_version "1"; exon_number "13"; gene_name "Sox6"; gene_source "ensembl"; gene_biotype "protein_coding"; transcript_name "Sox6-204"; transcript_source "ensembl"; transcript_biotype "protein_coding"; protein_id "ENSRNOP00000110779"; protein_version "1";
1	ensembl	exon	179176216	179176449	0	-	.	gene_id "ENSRNOG00000020514"; gene_version "9"; transcript_id "ENSRNOT00000079072"; transcript_version "3"; exon_number "14"; gene_name "Sox6"; gene_source "ensembl"; gene_biotype "protein_coding"; transcript_name "Sox6-202"; transcript_source "ensembl"; transcript_biotype "protein_coding"; exon_id "ENSRNOE00000422819"; exon_version "1"; tag "Ensembl_canonical";
1	ensembl	CDS	179176216	179176449	0	-	2	gene_id "ENSRNOG00000020514"; gene_version "9"; transcript_id "ENSRNOT00000079072"; transcript_version "3"; exon_number "14"; gene_name "Sox6"; gene_source "ensembl"; gene_biotype "protein_coding"; transcript_name "Sox6-202"; transcript_source "ensembl"; transcript_biotype "protein_coding"; protein_id "ENSRNOP00000068898"; protein_version "3"; tag "Ensembl_canonical";
1	ensembl	exon	179176216	179176449	0	-	.	gene_id "ENSRNOG00000020514"; gene_version "9"; transcript_id "ENSRNOT00000157212"; transcript_version "1"; exon_number "12"; gene_name "Sox6"; gene_source "ensembl"; gene_biotype "protein_coding"; transcript_name "Sox6-205"; transcript_source "ensembl"; transcript_biotype "protein_coding"; exon_id "ENSRNOE00000422819"; exon_version "1";
1	ensembl	CDS	179176216	179176449	0	-	2	gene_id "ENSRNOG00000020514"; gene_version "9"; transcript_id "ENSRNOT00000157212"; transcript_version "1"; exon_number "12"; gene_name "Sox6"; gene_source "ensembl"; gene_biotype "protein_coding"; transcript_name "Sox6-205"; transcript_source "ensembl"; transcript_biotype "protein_coding"; protein_id "ENSRNOP00000107216"; protein_version "1";
1	ensembl	exon	179176216	179176449	0	-	.	gene_id "ENSRNOG00000020514"; gene_version "9"; transcript_id "ENSRNOT00000048020"; transcript_version "6"; exon_number "15"; gene_name "Sox6"; gene_source "ensembl"; gene_biotype "protein_coding"; transcript_name "Sox6-201"; transcript_source "ensembl"; transcript_biotype "protein_coding"; exon_id "ENSRNOE00000422819"; exon_version "1";
1	ensembl	CDS	179176216	179176449	0	-	2	gene_id "ENSRNOG00000020514"; gene_version "9"; transcript_id "ENSRNOT00000048020"; transcript_version "6"; exon_number "15"; gene_name "Sox6"; gene_source "ensembl"; gene_biotype "protein_coding"; transcript_name "Sox6-201"; transcript_source "ensembl"; transcript_biotype "protein_coding"; protein_id "ENSRNOP00000044088"; protein_version "4";
1	ensembl	exon	179176216	179176449	0	-	.	gene_id "ENSRNOG00000020514"; gene_version "9"; transcript_id "ENSRNOT00000094350"; transcript_version "2"; exon_number "13"; gene_name "Sox6"; gene_source "ensembl"; gene_biotype "protein_coding"; transcript_name "Sox6-203"; transcript_source "ensembl"; transcript_biotype "protein_coding"; exon_id "ENSRNOE00000422819"; exon_version "1";
1	ensembl	CDS	179176216	179176449	0	-	2	gene_id "ENSRNOG00000020514"; gene_version "9"; transcript_id "ENSRNOT00000094350"; transcript_version "2"; exon_number "13"; gene_name "Sox6"; gene_source "ensembl"; gene_biotype "protein_coding"; transcript_name "Sox6-203"; transcript_source "ensembl"; transcript_biotype "protein_coding"; protein_id "ENSRNOP00000079879"; protein_version "1";
1	ENSEMBL114_rn	exon	179176216	179176449	3.47238751462985	-	.	gene_id "ENSRNOG00000020514"; transcript_id "ENSRNOG00000020514_tx_11"; exon_id "1_179176216_179176449_-"; exonnum "16"; txlen "3054";
1	ENSEMBL114_rn	exon	179176216	179176449	2.86810628941946	-	.	gene_id "ENSRNOG00000020514"; transcript_id "ENSRNOG00000020514_tx_12"; exon_id "1_179176216_179176449_-"; exonnum "8"; txlen "1863";
1	ENSEMBL114_rn	exon	179176216	179176449	2.65001920672597	-	.	gene_id "ENSRNOG00000020514"; transcript_id "ENSRNOG00000020514_tx_13"; exon_id "1_179176216_179176449_-"; exonnum "14"; txlen "2926";
1	ENSEMBL114_rn	exon	179176216	179176449	2.09052120778378	-	.	gene_id "ENSRNOG00000020514"; transcript_id "ENSRNOG00000020514_tx_14"; exon_id "1_179176216_179176449_-"; exonnum "16"; txlen "3224";
1	ENSEMBL114_rn	exon	179176216	179176449	1.9752761443837	-	.	gene_id "ENSRNOG00000020514"; transcript_id "ENSRNOG00000020514_tx_15"; exon_id "1_179176216_179176449_-"; exonnum "15"; txlen "3041";
1	ENSEMBL114_rn	exon	179176216	179176449	1.70376175430218	-	.	gene_id "ENSRNOG00000020514"; transcript_id "ENSRNOG00000020514_tx_17"; exon_id "1_179176216_179176449_-"; exonnum "14"; txlen "2783";
1	ENSEMBL114_rn	exon	179176216	179176449	1.57914145108008	-	.	gene_id "ENSRNOG00000020514"; transcript_id "ENSRNOG00000020514_tx_18"; exon_id "1_179176216_179176449_-"; exonnum "3"; txlen "1331";
1	ENSEMBL114_rn	exon	179176216	179176449	1.51543359264524	-	.	gene_id "ENSRNOG00000020514"; transcript_id "ENSRNOG00000020514_tx_19"; exon_id "1_179176216_179176449_-"; exonnum "16"; txlen "3166";
1	ENSEMBL114_rn	exon	179176216	179176449	40.5075425640507	-	.	gene_id "ENSRNOG00000020514"; transcript_id "ENSRNOG00000020514_tx_2"; exon_id "1_179176216_179176449_-"; exonnum "14"; txlen "3095";
1	ENSEMBL114_rn	exon	179176216	179176449	1.29119722219938	-	.	gene_id "ENSRNOG00000020514"; transcript_id "ENSRNOG00000020514_tx_20"; exon_id "1_179176216_179176449_-"; exonnum "13"; txlen "2678";
1	ENSEMBL114_rn	exon	179176216	179176449	1.07625739917698	-	.	gene_id "ENSRNOG00000020514"; transcript_id "ENSRNOG00000020514_tx_21"; exon_id "1_179176216_179176449_-"; exonnum "15"; txlen "3152";
1	ENSEMBL114_rn	exon	179176216	179176449	1.06555855798848	-	.	gene_id "ENSRNOG00000020514"; transcript_id "ENSRNOG00000020514_tx_22"; exon_id "1_179176216_179176449_-"; exonnum "14"; txlen "2871";
1	ENSEMBL114_rn	exon	179176216	179176449	0.977113653388813	-	.	gene_id "ENSRNOG00000020514"; transcript_id "ENSRNOG00000020514_tx_23"; exon_id "1_179176216_179176449_-"; exonnum "14"; txlen "3167";
1	ENSEMBL114_rn	exon	179176216	179176449	0.78165627848531	-	.	gene_id "ENSRNOG00000020514"; transcript_id "ENSRNOG00000020514_tx_24"; exon_id "1_179176216_179176449_-"; exonnum "9"; txlen "1986";
1	ENSEMBL114_rn	exon	179176216	179176449	0.776762495752162	-	.	gene_id "ENSRNOG00000020514"; transcript_id "ENSRNOG00000020514_tx_25"; exon_id "1_179176216_179176449_-"; exonnum "15"; txlen "3108";
1	ENSEMBL114_rn	exon	179176216	179176449	0.776762495752162	-	.	gene_id "ENSRNOG00000020514"; transcript_id "ENSRNOG00000020514_tx_26"; exon_id "1_179176216_179176449_-"; exonnum "16"; txlen "3223";
1	ENSEMBL114_rn	exon	179176216	179176449	0.776762495752162	-	.	gene_id "ENSRNOG00000020514"; transcript_id "ENSRNOG00000020514_tx_27"; exon_id "1_179176216_179176449_-"; exonnum "17"; txlen "3406";
1	ENSEMBL114_rn	exon	179176216	179176449	0.776762495752162	-	.	gene_id "ENSRNOG00000020514"; transcript_id "ENSRNOG00000020514_tx_28"; exon_id "1_179176216_179176449_-"; exonnum "17"; txlen "3348";
1	ENSEMBL114_rn	exon	179176216	179176449	0.712393107910679	-	.	gene_id "ENSRNOG00000020514"; transcript_id "ENSRNOG00000020514_tx_29"; exon_id "1_179176216_179176449_-"; exonnum "15"; txlen "3290";
1	ENSEMBL114_rn	exon	179176216	179176449	38.1555342480669	-	.	gene_id "ENSRNOG00000020514"; transcript_id "ENSRNOG00000020514_tx_3"; exon_id "1_179176216_179176449_-"; exonnum "14"; txlen "2857";
1	ENSEMBL114_rn	exon	179176216	179176449	0.424183390464144	-	.	gene_id "ENSRNOG00000020514"; transcript_id "ENSRNOG00000020514_tx_30"; exon_id "1_179176216_179176449_-"; exonnum "18"; txlen "3531";
1	ENSEMBL114_rn	exon	179176216	179176449	30.2773878112895	-	.	gene_id "ENSRNOG00000020514"; transcript_id "ENSRNOG00000020514_tx_4"; exon_id "1_179176216_179176449_-"; exonnum "14"; txlen "3029";
1	ENSEMBL114_rn	exon	179176216	179176449	6.98512363359489	-	.	gene_id "ENSRNOG00000020514"; transcript_id "ENSRNOG00000020514_tx_5"; exon_id "1_179176216_179176449_-"; exonnum "15"; txlen "3152";
1	ENSEMBL114_rn	exon	179176216	179176449	6.03646362452463	-	.	gene_id "ENSRNOG00000020514"; transcript_id "ENSRNOG00000020514_tx_6"; exon_id "1_179176216_179176449_-"; exonnum "15"; txlen "2980";
1	ENSEMBL114_rn	exon	179176216	179176449	5.98428125471301	-	.	gene_id "ENSRNOG00000020514"; transcript_id "ENSRNOG00000020514_tx_7"; exon_id "1_179176216_179176449_-"; exonnum "13"; txlen "2660";
1	ENSEMBL114_rn	exon	179176216	179176449	5.9577789545761	-	.	gene_id "ENSRNOG00000020514"; transcript_id "ENSRNOG00000020514_tx_8"; exon_id "1_179176216_179176449_-"; exonnum "15"; txlen "3218";
1	ENSEMBL114_rn	exon	179176216	179176449	5.79273445926083	-	.	gene_id "ENSRNOG00000020514"; transcript_id "ENSRNOG00000020514_tx_9"; exon_id "1_179176216_179176449_-"; exonnum "15"; txlen "2931";
1	ensembl	exon	179198085	179198193	0	-	.	gene_id "ENSRNOG00000020514"; gene_version "9"; transcript_id "ENSRNOT00000079072"; transcript_version "3"; exon_number "13"; gene_name "Sox6"; gene_source "ensembl"; gene_biotype "protein_coding"; transcript_name "Sox6-202"; transcript_source "ensembl"; transcript_biotype "protein_coding"; exon_id "ENSRNOE00000444752"; exon_version "1"; tag "Ensembl_canonical";
1	ensembl	CDS	179198085	179198193	0	-	0	gene_id "ENSRNOG00000020514"; gene_version "9"; transcript_id "ENSRNOT00000079072"; transcript_version "3"; exon_number "13"; gene_name "Sox6"; gene_source "ensembl"; gene_biotype "protein_coding"; transcript_name "Sox6-202"; transcript_source "ensembl"; transcript_biotype "protein_coding"; protein_id "ENSRNOP00000068898"; protein_version "3"; tag "Ensembl_canonical";
1	ensembl	exon	179198085	179198193	0	-	.	gene_id "ENSRNOG00000020514"; gene_version "9"; transcript_id "ENSRNOT00000157212"; transcript_version "1"; exon_number "11"; gene_name "Sox6"; gene_source "ensembl"; gene_biotype "protein_coding"; transcript_name "Sox6-205"; transcript_source "ensembl"; transcript_biotype "protein_coding"; exon_id "ENSRNOE00000444752"; exon_version "1";
1	ensembl	CDS	179198085	179198193	0	-	0	gene_id "ENSRNOG00000020514"; gene_version "9"; transcript_id "ENSRNOT00000157212"; transcript_version "1"; exon_number "11"; gene_name "Sox6"; gene_source "ensembl"; gene_biotype "protein_coding"; transcript_name "Sox6-205"; transcript_source "ensembl"; transcript_biotype "protein_coding"; protein_id "ENSRNOP00000107216"; protein_version "1";
1	ensembl	exon	179198085	179198193	0	-	.	gene_id "ENSRNOG00000020514"; gene_version "9"; transcript_id "ENSRNOT00000127672"; transcript_version "1"; exon_number "12"; gene_name "Sox6"; gene_source "ensembl"; gene_biotype "protein_coding"; transcript_name "Sox6-204"; transcript_source "ensembl"; transcript_biotype "protein_coding"; exon_id "ENSRNOE00000444752"; exon_version "1";
1	ensembl	CDS	179198085	179198193	0	-	0	gene_id "ENSRNOG00000020514"; gene_version "9"; transcript_id "ENSRNOT00000127672"; transcript_version "1"; exon_number "12"; gene_name "Sox6"; gene_source "ensembl"; gene_biotype "protein_coding"; transcript_name "Sox6-204"; transcript_source "ensembl"; transcript_biotype "protein_coding"; protein_id "ENSRNOP00000110779"; protein_version "1";
1	ensembl	exon	179198085	179198193	0	-	.	gene_id "ENSRNOG00000020514"; gene_version "9"; transcript_id "ENSRNOT00000048020"; transcript_version "6"; exon_number "14"; gene_name "Sox6"; gene_source "ensembl"; gene_biotype "protein_coding"; transcript_name "Sox6-201"; transcript_source "ensembl"; transcript_biotype "protein_coding"; exon_id "ENSRNOE00000444752"; exon_version "1";
1	ensembl	CDS	179198085	179198193	0	-	0	gene_id "ENSRNOG00000020514"; gene_version "9"; transcript_id "ENSRNOT00000048020"; transcript_version "6"; exon_number "14"; gene_name "Sox6"; gene_source "ensembl"; gene_biotype "protein_coding"; transcript_name "Sox6-201"; transcript_source "ensembl"; transcript_biotype "protein_coding"; protein_id "ENSRNOP00000044088"; protein_version "4";
1	ensembl	exon	179198085	179198193	0	-	.	gene_id "ENSRNOG00000020514"; gene_version "9"; transcript_id "ENSRNOT00000094350"; transcript_version "2"; exon_number "12"; gene_name "Sox6"; gene_source "ensembl"; gene_biotype "protein_coding"; transcript_name "Sox6-203"; transcript_source "ensembl"; transcript_biotype "protein_coding"; exon_id "ENSRNOE00000444752"; exon_version "1";
1	ensembl	CDS	179198085	179198193	0	-	0	gene_id "ENSRNOG00000020514"; gene_version "9"; transcript_id "ENSRNOT00000094350"; transcript_version "2"; exon_number "12"; gene_name "Sox6"; gene_source "ensembl"; gene_biotype "protein_coding"; transcript_name "Sox6-203"; transcript_source "ensembl"; transcript_biotype "protein_coding"; protein_id "ENSRNOP00000079879"; protein_version "1";
1	ENSEMBL114_rn	exon	179198085	179198193	3.47238751462985	-	.	gene_id "ENSRNOG00000020514"; transcript_id "ENSRNOG00000020514_tx_11"; exon_id "1_179198085_179198193_-"; exonnum "15"; txlen "3054";
1	ENSEMBL114_rn	exon	179198085	179198193	2.86810628941946	-	.	gene_id "ENSRNOG00000020514"; transcript_id "ENSRNOG00000020514_tx_12"; exon_id "1_179198085_179198193_-"; exonnum "7"; txlen "1863";
1	ENSEMBL114_rn	exon	179198085	179198193	2.65001920672597	-	.	gene_id "ENSRNOG00000020514"; transcript_id "ENSRNOG00000020514_tx_13"; exon_id "1_179198085_179198193_-"; exonnum "13"; txlen "2926";
1	ENSEMBL114_rn	exon	179198085	179198193	2.09052120778378	-	.	gene_id "ENSRNOG00000020514"; transcript_id "ENSRNOG00000020514_tx_14"; exon_id "1_179198085_179198193_-"; exonnum "15"; txlen "3224";
1	ENSEMBL114_rn	exon	179198085	179198193	1.9752761443837	-	.	gene_id "ENSRNOG00000020514"; transcript_id "ENSRNOG00000020514_tx_15"; exon_id "1_179198085_179198193_-"; exonnum "14"; txlen "3041";
1	ENSEMBL114_rn	exon	179198085	179198193	1.70376175430218	-	.	gene_id "ENSRNOG00000020514"; transcript_id "ENSRNOG00000020514_tx_17"; exon_id "1_179198085_179198193_-"; exonnum "13"; txlen "2783";
1	ENSEMBL114_rn	exon	179198085	179198193	1.57914145108008	-	.	gene_id "ENSRNOG00000020514"; transcript_id "ENSRNOG00000020514_tx_18"; exon_id "1_179198085_179198193_-"; exonnum "2"; txlen "1331";
1	ENSEMBL114_rn	exon	179198085	179198193	1.51543359264524	-	.	gene_id "ENSRNOG00000020514"; transcript_id "ENSRNOG00000020514_tx_19"; exon_id "1_179198085_179198193_-"; exonnum "15"; txlen "3166";
1	ENSEMBL114_rn	exon	179198085	179198193	40.5075425640507	-	.	gene_id "ENSRNOG00000020514"; transcript_id "ENSRNOG00000020514_tx_2"; exon_id "1_179198085_179198193_-"; exonnum "13"; txlen "3095";
1	ENSEMBL114_rn	exon	179198085	179198193	1.29119722219938	-	.	gene_id "ENSRNOG00000020514"; transcript_id "ENSRNOG00000020514_tx_20"; exon_id "1_179198085_179198193_-"; exonnum "12"; txlen "2678";
1	ENSEMBL114_rn	exon	179198085	179198193	1.07625739917698	-	.	gene_id "ENSRNOG00000020514"; transcript_id "ENSRNOG00000020514_tx_21"; exon_id "1_179198085_179198193_-"; exonnum "14"; txlen "3152";
1	ENSEMBL114_rn	exon	179198085	179198193	1.06555855798848	-	.	gene_id "ENSRNOG00000020514"; transcript_id "ENSRNOG00000020514_tx_22"; exon_id "1_179198085_179198193_-"; exonnum "13"; txlen "2871";
1	ENSEMBL114_rn	exon	179198085	179198193	0.977113653388813	-	.	gene_id "ENSRNOG00000020514"; transcript_id "ENSRNOG00000020514_tx_23"; exon_id "1_179198085_179198193_-"; exonnum "13"; txlen "3167";
1	ENSEMBL114_rn	exon	179198085	179198193	0.78165627848531	-	.	gene_id "ENSRNOG00000020514"; transcript_id "ENSRNOG00000020514_tx_24"; exon_id "1_179198085_179198193_-"; exonnum "8"; txlen "1986";
1	ENSEMBL114_rn	exon	179198085	179198193	0.776762495752162	-	.	gene_id "ENSRNOG00000020514"; transcript_id "ENSRNOG00000020514_tx_25"; exon_id "1_179198085_179198193_-"; exonnum "14"; txlen "3108";
1	ENSEMBL114_rn	exon	179198085	179198193	0.776762495752162	-	.	gene_id "ENSRNOG00000020514"; transcript_id "ENSRNOG00000020514_tx_26"; exon_id "1_179198085_179198193_-"; exonnum "15"; txlen "3223";
1	ENSEMBL114_rn	exon	179198085	179198193	0.776762495752162	-	.	gene_id "ENSRNOG00000020514"; transcript_id "ENSRNOG00000020514_tx_27"; exon_id "1_179198085_179198193_-"; exonnum "16"; txlen "3406";
1	ENSEMBL114_rn	exon	179198085	179198193	0.776762495752162	-	.	gene_id "ENSRNOG00000020514"; transcript_id "ENSRNOG00000020514_tx_28"; exon_id "1_179198085_179198193_-"; exonnum "16"; txlen "3348";
1	ENSEMBL114_rn	exon	179198085	179198193	0.712393107910679	-	.	gene_id "ENSRNOG00000020514"; transcript_id "ENSRNOG00000020514_tx_29"; exon_id "1_179198085_179198193_-"; exonnum "14"; txlen "3290";
1	ENSEMBL114_rn	exon	179198085	179198193	38.1555342480669	-	.	gene_id "ENSRNOG00000020514"; transcript_id "ENSRNOG00000020514_tx_3"; exon_id "1_179198085_179198193_-"; exonnum "13"; txlen "2857";
1	ENSEMBL114_rn	exon	179198085	179198193	0.424183390464144	-	.	gene_id "ENSRNOG00000020514"; transcript_id "ENSRNOG00000020514_tx_30"; exon_id "1_179198085_179198193_-"; exonnum "17"; txlen "3531";
1	ENSEMBL114_rn	exon	179198085	179198193	30.2773878112895	-	.	gene_id "ENSRNOG00000020514"; transcript_id "ENSRNOG00000020514_tx_4"; exon_id "1_179198085_179198193_-"; exonnum "13"; txlen "3029";
1	ENSEMBL114_rn	exon	179198085	179198193	6.98512363359489	-	.	gene_id "ENSRNOG00000020514"; transcript_id "ENSRNOG00000020514_tx_5"; exon_id "1_179198085_179198193_-"; exonnum "14"; txlen "3152";
1	ENSEMBL114_rn	exon	179198085	179198193	6.03646362452463	-	.	gene_id "ENSRNOG00000020514"; transcript_id "ENSRNOG00000020514_tx_6"; exon_id "1_179198085_179198193_-"; exonnum "14"; txlen "2980";
1	ENSEMBL114_rn	exon	179198085	179198193	5.98428125471301	-	.	gene_id "ENSRNOG00000020514"; transcript_id "ENSRNOG00000020514_tx_7"; exon_id "1_179198085_179198193_-"; exonnum "12"; txlen "2660";
1	ENSEMBL114_rn	exon	179198085	179198193	5.9577789545761	-	.	gene_id "ENSRNOG00000020514"; transcript_id "ENSRNOG00000020514_tx_8"; exon_id "1_179198085_179198193_-"; exonnum "14"; txlen "3218";
1	ENSEMBL114_rn	exon	179198085	179198193	5.79273445926083	-	.	gene_id "ENSRNOG00000020514"; transcript_id "ENSRNOG00000020514_tx_9"; exon_id "1_179198085_179198193_-"; exonnum "14"; txlen "2931";
1	sraer114_mid	exon	179225017	179225285	1.57914145108008	-	.	gene_id "ENSRNOG00000020514"; transcript_id "ENSRNOG00000020514_tx_18"; exon_id "1_179225017_179225285_-"; exonnum "1"; txlen "1331";
1	ensembl	exon	179231036	179231220	0	-	.	gene_id "ENSRNOG00000020514"; gene_version "9"; transcript_id "ENSRNOT00000079072"; transcript_version "3"; exon_number "12"; gene_name "Sox6"; gene_source "ensembl"; gene_biotype "protein_coding"; transcript_name "Sox6-202"; transcript_source "ensembl"; transcript_biotype "protein_coding"; exon_id "ENSRNOE00000199767"; exon_version "1"; tag "Ensembl_canonical";
1	ensembl	CDS	179231036	179231220	0	-	2	gene_id "ENSRNOG00000020514"; gene_version "9"; transcript_id "ENSRNOT00000079072"; transcript_version "3"; exon_number "12"; gene_name "Sox6"; gene_source "ensembl"; gene_biotype "protein_coding"; transcript_name "Sox6-202"; transcript_source "ensembl"; transcript_biotype "protein_coding"; protein_id "ENSRNOP00000068898"; protein_version "3"; tag "Ensembl_canonical";
1	ensembl	exon	179231036	179231220	0	-	.	gene_id "ENSRNOG00000020514"; gene_version "9"; transcript_id "ENSRNOT00000157212"; transcript_version "1"; exon_number "10"; gene_name "Sox6"; gene_source "ensembl"; gene_biotype "protein_coding"; transcript_name "Sox6-205"; transcript_source "ensembl"; transcript_biotype "protein_coding"; exon_id "ENSRNOE00000199767"; exon_version "1";
1	ensembl	CDS	179231036	179231220	0	-	2	gene_id "ENSRNOG00000020514"; gene_version "9"; transcript_id "ENSRNOT00000157212"; transcript_version "1"; exon_number "10"; gene_name "Sox6"; gene_source "ensembl"; gene_biotype "protein_coding"; transcript_name "Sox6-205"; transcript_source "ensembl"; transcript_biotype "protein_coding"; protein_id "ENSRNOP00000107216"; protein_version "1";
1	ensembl	exon	179231036	179231220	0	-	.	gene_id "ENSRNOG00000020514"; gene_version "9"; transcript_id "ENSRNOT00000127672"; transcript_version "1"; exon_number "11"; gene_name "Sox6"; gene_source "ensembl"; gene_biotype "protein_coding"; transcript_name "Sox6-204"; transcript_source "ensembl"; transcript_biotype "protein_coding"; exon_id "ENSRNOE00000199767"; exon_version "1";
1	ensembl	CDS	179231036	179231220	0	-	2	gene_id "ENSRNOG00000020514"; gene_version "9"; transcript_id "ENSRNOT00000127672"; transcript_version "1"; exon_number "11"; gene_name "Sox6"; gene_source "ensembl"; gene_biotype "protein_coding"; transcript_name "Sox6-204"; transcript_source "ensembl"; transcript_biotype "protein_coding"; protein_id "ENSRNOP00000110779"; protein_version "1";
1	ensembl	exon	179231036	179231220	0	-	.	gene_id "ENSRNOG00000020514"; gene_version "9"; transcript_id "ENSRNOT00000048020"; transcript_version "6"; exon_number "13"; gene_name "Sox6"; gene_source "ensembl"; gene_biotype "protein_coding"; transcript_name "Sox6-201"; transcript_source "ensembl"; transcript_biotype "protein_coding"; exon_id "ENSRNOE00000199767"; exon_version "1";
1	ensembl	CDS	179231036	179231220	0	-	2	gene_id "ENSRNOG00000020514"; gene_version "9"; transcript_id "ENSRNOT00000048020"; transcript_version "6"; exon_number "13"; gene_name "Sox6"; gene_source "ensembl"; gene_biotype "protein_coding"; transcript_name "Sox6-201"; transcript_source "ensembl"; transcript_biotype "protein_coding"; protein_id "ENSRNOP00000044088"; protein_version "4";
1	ensembl	exon	179231036	179231220	0	-	.	gene_id "ENSRNOG00000020514"; gene_version "9"; transcript_id "ENSRNOT00000094350"; transcript_version "2"; exon_number "11"; gene_name "Sox6"; gene_source "ensembl"; gene_biotype "protein_coding"; transcript_name "Sox6-203"; transcript_source "ensembl"; transcript_biotype "protein_coding"; exon_id "ENSRNOE00000199767"; exon_version "1";
1	ensembl	CDS	179231036	179231220	0	-	2	gene_id "ENSRNOG00000020514"; gene_version "9"; transcript_id "ENSRNOT00000094350"; transcript_version "2"; exon_number "11"; gene_name "Sox6"; gene_source "ensembl"; gene_biotype "protein_coding"; transcript_name "Sox6-203"; transcript_source "ensembl"; transcript_biotype "protein_coding"; protein_id "ENSRNOP00000079879"; protein_version "1";
1	ENSEMBL114_rn	exon	179231036	179231220	3.47238751462985	-	.	gene_id "ENSRNOG00000020514"; transcript_id "ENSRNOG00000020514_tx_11"; exon_id "1_179231036_179231220_-"; exonnum "14"; txlen "3054";
1	ENSEMBL114_rn	exon	179231036	179231220	2.86810628941946	-	.	gene_id "ENSRNOG00000020514"; transcript_id "ENSRNOG00000020514_tx_12"; exon_id "1_179231036_179231220_-"; exonnum "6"; txlen "1863";
1	ENSEMBL114_rn	exon	179231036	179231220	2.65001920672597	-	.	gene_id "ENSRNOG00000020514"; transcript_id "ENSRNOG00000020514_tx_13"; exon_id "1_179231036_179231220_-"; exonnum "12"; txlen "2926";
1	ENSEMBL114_rn	exon	179231036	179231220	2.09052120778378	-	.	gene_id "ENSRNOG00000020514"; transcript_id "ENSRNOG00000020514_tx_14"; exon_id "1_179231036_179231220_-"; exonnum "14"; txlen "3224";
1	ENSEMBL114_rn	exon	179231036	179231220	1.9752761443837	-	.	gene_id "ENSRNOG00000020514"; transcript_id "ENSRNOG00000020514_tx_15"; exon_id "1_179231036_179231220_-"; exonnum "13"; txlen "3041";
1	ENSEMBL114_rn	exon	179231036	179231220	1.70376175430218	-	.	gene_id "ENSRNOG00000020514"; transcript_id "ENSRNOG00000020514_tx_17"; exon_id "1_179231036_179231220_-"; exonnum "12"; txlen "2783";
1	ENSEMBL114_rn	exon	179231036	179231220	1.51543359264524	-	.	gene_id "ENSRNOG00000020514"; transcript_id "ENSRNOG00000020514_tx_19"; exon_id "1_179231036_179231220_-"; exonnum "14"; txlen "3166";
1	ENSEMBL114_rn	exon	179231036	179231220	40.5075425640507	-	.	gene_id "ENSRNOG00000020514"; transcript_id "ENSRNOG00000020514_tx_2"; exon_id "1_179231036_179231220_-"; exonnum "12"; txlen "3095";
1	ENSEMBL114_rn	exon	179231036	179231220	1.29119722219938	-	.	gene_id "ENSRNOG00000020514"; transcript_id "ENSRNOG00000020514_tx_20"; exon_id "1_179231036_179231220_-"; exonnum "11"; txlen "2678";
1	ENSEMBL114_rn	exon	179231036	179231220	1.07625739917698	-	.	gene_id "ENSRNOG00000020514"; transcript_id "ENSRNOG00000020514_tx_21"; exon_id "1_179231036_179231220_-"; exonnum "13"; txlen "3152";
1	ENSEMBL114_rn	exon	179231036	179231220	1.06555855798848	-	.	gene_id "ENSRNOG00000020514"; transcript_id "ENSRNOG00000020514_tx_22"; exon_id "1_179231036_179231220_-"; exonnum "12"; txlen "2871";
1	ENSEMBL114_rn	exon	179231036	179231220	0.977113653388813	-	.	gene_id "ENSRNOG00000020514"; transcript_id "ENSRNOG00000020514_tx_23"; exon_id "1_179231036_179231220_-"; exonnum "12"; txlen "3167";
1	ENSEMBL114_rn	exon	179231036	179231220	0.78165627848531	-	.	gene_id "ENSRNOG00000020514"; transcript_id "ENSRNOG00000020514_tx_24"; exon_id "1_179231036_179231220_-"; exonnum "7"; txlen "1986";
1	ENSEMBL114_rn	exon	179231036	179231220	0.776762495752162	-	.	gene_id "ENSRNOG00000020514"; transcript_id "ENSRNOG00000020514_tx_25"; exon_id "1_179231036_179231220_-"; exonnum "13"; txlen "3108";
1	ENSEMBL114_rn	exon	179231036	179231220	0.776762495752162	-	.	gene_id "ENSRNOG00000020514"; transcript_id "ENSRNOG00000020514_tx_26"; exon_id "1_179231036_179231220_-"; exonnum "14"; txlen "3223";
1	ENSEMBL114_rn	exon	179231036	179231220	0.776762495752162	-	.	gene_id "ENSRNOG00000020514"; transcript_id "ENSRNOG00000020514_tx_27"; exon_id "1_179231036_179231220_-"; exonnum "15"; txlen "3406";
1	ENSEMBL114_rn	exon	179231036	179231220	0.776762495752162	-	.	gene_id "ENSRNOG00000020514"; transcript_id "ENSRNOG00000020514_tx_28"; exon_id "1_179231036_179231220_-"; exonnum "15"; txlen "3348";
1	ENSEMBL114_rn	exon	179231036	179231220	0.712393107910679	-	.	gene_id "ENSRNOG00000020514"; transcript_id "ENSRNOG00000020514_tx_29"; exon_id "1_179231036_179231220_-"; exonnum "13"; txlen "3290";
1	ENSEMBL114_rn	exon	179231036	179231220	38.1555342480669	-	.	gene_id "ENSRNOG00000020514"; transcript_id "ENSRNOG00000020514_tx_3"; exon_id "1_179231036_179231220_-"; exonnum "12"; txlen "2857";
1	ENSEMBL114_rn	exon	179231036	179231220	0.424183390464144	-	.	gene_id "ENSRNOG00000020514"; transcript_id "ENSRNOG00000020514_tx_30"; exon_id "1_179231036_179231220_-"; exonnum "16"; txlen "3531";
1	ENSEMBL114_rn	exon	179231036	179231220	30.2773878112895	-	.	gene_id "ENSRNOG00000020514"; transcript_id "ENSRNOG00000020514_tx_4"; exon_id "1_179231036_179231220_-"; exonnum "12"; txlen "3029";
1	ENSEMBL114_rn	exon	179231036	179231220	6.98512363359489	-	.	gene_id "ENSRNOG00000020514"; transcript_id "ENSRNOG00000020514_tx_5"; exon_id "1_179231036_179231220_-"; exonnum "13"; txlen "3152";
1	ENSEMBL114_rn	exon	179231036	179231220	6.03646362452463	-	.	gene_id "ENSRNOG00000020514"; transcript_id "ENSRNOG00000020514_tx_6"; exon_id "1_179231036_179231220_-"; exonnum "13"; txlen "2980";
1	ENSEMBL114_rn	exon	179231036	179231220	5.98428125471301	-	.	gene_id "ENSRNOG00000020514"; transcript_id "ENSRNOG00000020514_tx_7"; exon_id "1_179231036_179231220_-"; exonnum "11"; txlen "2660";
1	ENSEMBL114_rn	exon	179231036	179231220	5.9577789545761	-	.	gene_id "ENSRNOG00000020514"; transcript_id "ENSRNOG00000020514_tx_8"; exon_id "1_179231036_179231220_-"; exonnum "13"; txlen "3218";
1	ENSEMBL114_rn	exon	179231036	179231220	5.79273445926083	-	.	gene_id "ENSRNOG00000020514"; transcript_id "ENSRNOG00000020514_tx_9"; exon_id "1_179231036_179231220_-"; exonnum "13"; txlen "2931";
1	ensembl	exon	179234052	179234235	0	-	.	gene_id "ENSRNOG00000020514"; gene_version "9"; transcript_id "ENSRNOT00000079072"; transcript_version "3"; exon_number "11"; gene_name "Sox6"; gene_source "ensembl"; gene_biotype "protein_coding"; transcript_name "Sox6-202"; transcript_source "ensembl"; transcript_biotype "protein_coding"; exon_id "ENSRNOE00000199759"; exon_version "1"; tag "Ensembl_canonical";
1	ensembl	CDS	179234052	179234235	0	-	0	gene_id "ENSRNOG00000020514"; gene_version "9"; transcript_id "ENSRNOT00000079072"; transcript_version "3"; exon_number "11"; gene_name "Sox6"; gene_source "ensembl"; gene_biotype "protein_coding"; transcript_name "Sox6-202"; transcript_source "ensembl"; transcript_biotype "protein_coding"; protein_id "ENSRNOP00000068898"; protein_version "3"; tag "Ensembl_canonical";
1	ensembl	exon	179234052	179234235	0	-	.	gene_id "ENSRNOG00000020514"; gene_version "9"; transcript_id "ENSRNOT00000157212"; transcript_version "1"; exon_number "9"; gene_name "Sox6"; gene_source "ensembl"; gene_biotype "protein_coding"; transcript_name "Sox6-205"; transcript_source "ensembl"; transcript_biotype "protein_coding"; exon_id "ENSRNOE00000199759"; exon_version "1";
1	ensembl	CDS	179234052	179234235	0	-	0	gene_id "ENSRNOG00000020514"; gene_version "9"; transcript_id "ENSRNOT00000157212"; transcript_version "1"; exon_number "9"; gene_name "Sox6"; gene_source "ensembl"; gene_biotype "protein_coding"; transcript_name "Sox6-205"; transcript_source "ensembl"; transcript_biotype "protein_coding"; protein_id "ENSRNOP00000107216"; protein_version "1";
1	ensembl	exon	179234052	179234235	0	-	.	gene_id "ENSRNOG00000020514"; gene_version "9"; transcript_id "ENSRNOT00000127672"; transcript_version "1"; exon_number "10"; gene_name "Sox6"; gene_source "ensembl"; gene_biotype "protein_coding"; transcript_name "Sox6-204"; transcript_source "ensembl"; transcript_biotype "protein_coding"; exon_id "ENSRNOE00000199759"; exon_version "1";
1	ensembl	CDS	179234052	179234235	0	-	0	gene_id "ENSRNOG00000020514"; gene_version "9"; transcript_id "ENSRNOT00000127672"; transcript_version "1"; exon_number "10"; gene_name "Sox6"; gene_source "ensembl"; gene_biotype "protein_coding"; transcript_name "Sox6-204"; transcript_source "ensembl"; transcript_biotype "protein_coding"; protein_id "ENSRNOP00000110779"; protein_version "1";
1	ensembl	exon	179234052	179234235	0	-	.	gene_id "ENSRNOG00000020514"; gene_version "9"; transcript_id "ENSRNOT00000048020"; transcript_version "6"; exon_number "12"; gene_name "Sox6"; gene_source "ensembl"; gene_biotype "protein_coding"; transcript_name "Sox6-201"; transcript_source "ensembl"; transcript_biotype "protein_coding"; exon_id "ENSRNOE00000199759"; exon_version "1";
1	ensembl	CDS	179234052	179234235	0	-	0	gene_id "ENSRNOG00000020514"; gene_version "9"; transcript_id "ENSRNOT00000048020"; transcript_version "6"; exon_number "12"; gene_name "Sox6"; gene_source "ensembl"; gene_biotype "protein_coding"; transcript_name "Sox6-201"; transcript_source "ensembl"; transcript_biotype "protein_coding"; protein_id "ENSRNOP00000044088"; protein_version "4";
1	ensembl	exon	179234052	179234235	0	-	.	gene_id "ENSRNOG00000020514"; gene_version "9"; transcript_id "ENSRNOT00000094350"; transcript_version "2"; exon_number "10"; gene_name "Sox6"; gene_source "ensembl"; gene_biotype "protein_coding"; transcript_name "Sox6-203"; transcript_source "ensembl"; transcript_biotype "protein_coding"; exon_id "ENSRNOE00000199759"; exon_version "1";
1	ensembl	CDS	179234052	179234235	0	-	0	gene_id "ENSRNOG00000020514"; gene_version "9"; transcript_id "ENSRNOT00000094350"; transcript_version "2"; exon_number "10"; gene_name "Sox6"; gene_source "ensembl"; gene_biotype "protein_coding"; transcript_name "Sox6-203"; transcript_source "ensembl"; transcript_biotype "protein_coding"; protein_id "ENSRNOP00000079879"; protein_version "1";
1	ENSEMBL114_rn	exon	179234052	179234235	3.47238751462985	-	.	gene_id "ENSRNOG00000020514"; transcript_id "ENSRNOG00000020514_tx_11"; exon_id "1_179234052_179234235_-"; exonnum "13"; txlen "3054";
1	ENSEMBL114_rn	exon	179234052	179234235	2.86810628941946	-	.	gene_id "ENSRNOG00000020514"; transcript_id "ENSRNOG00000020514_tx_12"; exon_id "1_179234052_179234235_-"; exonnum "5"; txlen "1863";
1	ENSEMBL114_rn	exon	179234052	179234235	2.65001920672597	-	.	gene_id "ENSRNOG00000020514"; transcript_id "ENSRNOG00000020514_tx_13"; exon_id "1_179234052_179234235_-"; exonnum "11"; txlen "2926";
1	ENSEMBL114_rn	exon	179234052	179234235	2.09052120778378	-	.	gene_id "ENSRNOG00000020514"; transcript_id "ENSRNOG00000020514_tx_14"; exon_id "1_179234052_179234235_-"; exonnum "13"; txlen "3224";
1	ENSEMBL114_rn	exon	179234052	179234235	1.9752761443837	-	.	gene_id "ENSRNOG00000020514"; transcript_id "ENSRNOG00000020514_tx_15"; exon_id "1_179234052_179234235_-"; exonnum "12"; txlen "3041";
1	ENSEMBL114_rn	exon	179234052	179234235	1.70376175430218	-	.	gene_id "ENSRNOG00000020514"; transcript_id "ENSRNOG00000020514_tx_17"; exon_id "1_179234052_179234235_-"; exonnum "11"; txlen "2783";
1	ENSEMBL114_rn	exon	179234052	179234235	1.51543359264524	-	.	gene_id "ENSRNOG00000020514"; transcript_id "ENSRNOG00000020514_tx_19"; exon_id "1_179234052_179234235_-"; exonnum "13"; txlen "3166";
1	ENSEMBL114_rn	exon	179234052	179234235	40.5075425640507	-	.	gene_id "ENSRNOG00000020514"; transcript_id "ENSRNOG00000020514_tx_2"; exon_id "1_179234052_179234235_-"; exonnum "11"; txlen "3095";
1	ENSEMBL114_rn	exon	179234052	179234235	1.29119722219938	-	.	gene_id "ENSRNOG00000020514"; transcript_id "ENSRNOG00000020514_tx_20"; exon_id "1_179234052_179234235_-"; exonnum "10"; txlen "2678";
1	ENSEMBL114_rn	exon	179234052	179234235	1.07625739917698	-	.	gene_id "ENSRNOG00000020514"; transcript_id "ENSRNOG00000020514_tx_21"; exon_id "1_179234052_179234235_-"; exonnum "12"; txlen "3152";
1	ENSEMBL114_rn	exon	179234052	179234235	1.06555855798848	-	.	gene_id "ENSRNOG00000020514"; transcript_id "ENSRNOG00000020514_tx_22"; exon_id "1_179234052_179234235_-"; exonnum "11"; txlen "2871";
1	ENSEMBL114_rn	exon	179234052	179234235	0.977113653388813	-	.	gene_id "ENSRNOG00000020514"; transcript_id "ENSRNOG00000020514_tx_23"; exon_id "1_179234052_179234235_-"; exonnum "11"; txlen "3167";
1	ENSEMBL114_rn	exon	179234052	179234235	0.78165627848531	-	.	gene_id "ENSRNOG00000020514"; transcript_id "ENSRNOG00000020514_tx_24"; exon_id "1_179234052_179234235_-"; exonnum "6"; txlen "1986";
1	ENSEMBL114_rn	exon	179234052	179234235	0.776762495752162	-	.	gene_id "ENSRNOG00000020514"; transcript_id "ENSRNOG00000020514_tx_25"; exon_id "1_179234052_179234235_-"; exonnum "12"; txlen "3108";
1	ENSEMBL114_rn	exon	179234052	179234235	0.776762495752162	-	.	gene_id "ENSRNOG00000020514"; transcript_id "ENSRNOG00000020514_tx_26"; exon_id "1_179234052_179234235_-"; exonnum "13"; txlen "3223";
1	ENSEMBL114_rn	exon	179234052	179234235	0.776762495752162	-	.	gene_id "ENSRNOG00000020514"; transcript_id "ENSRNOG00000020514_tx_27"; exon_id "1_179234052_179234235_-"; exonnum "14"; txlen "3406";
1	ENSEMBL114_rn	exon	179234052	179234235	0.776762495752162	-	.	gene_id "ENSRNOG00000020514"; transcript_id "ENSRNOG00000020514_tx_28"; exon_id "1_179234052_179234235_-"; exonnum "14"; txlen "3348";
1	ENSEMBL114_rn	exon	179234052	179234235	0.712393107910679	-	.	gene_id "ENSRNOG00000020514"; transcript_id "ENSRNOG00000020514_tx_29"; exon_id "1_179234052_179234235_-"; exonnum "12"; txlen "3290";
1	ENSEMBL114_rn	exon	179234052	179234235	38.1555342480669	-	.	gene_id "ENSRNOG00000020514"; transcript_id "ENSRNOG00000020514_tx_3"; exon_id "1_179234052_179234235_-"; exonnum "11"; txlen "2857";
1	ENSEMBL114_rn	exon	179234052	179234235	0.424183390464144	-	.	gene_id "ENSRNOG00000020514"; transcript_id "ENSRNOG00000020514_tx_30"; exon_id "1_179234052_179234235_-"; exonnum "15"; txlen "3531";
1	ENSEMBL114_rn	exon	179234052	179234235	30.2773878112895	-	.	gene_id "ENSRNOG00000020514"; transcript_id "ENSRNOG00000020514_tx_4"; exon_id "1_179234052_179234235_-"; exonnum "11"; txlen "3029";
1	ENSEMBL114_rn	exon	179234052	179234235	6.98512363359489	-	.	gene_id "ENSRNOG00000020514"; transcript_id "ENSRNOG00000020514_tx_5"; exon_id "1_179234052_179234235_-"; exonnum "12"; txlen "3152";
1	ENSEMBL114_rn	exon	179234052	179234235	6.03646362452463	-	.	gene_id "ENSRNOG00000020514"; transcript_id "ENSRNOG00000020514_tx_6"; exon_id "1_179234052_179234235_-"; exonnum "12"; txlen "2980";
1	ENSEMBL114_rn	exon	179234052	179234235	5.98428125471301	-	.	gene_id "ENSRNOG00000020514"; transcript_id "ENSRNOG00000020514_tx_7"; exon_id "1_179234052_179234235_-"; exonnum "10"; txlen "2660";
1	ENSEMBL114_rn	exon	179234052	179234235	5.9577789545761	-	.	gene_id "ENSRNOG00000020514"; transcript_id "ENSRNOG00000020514_tx_8"; exon_id "1_179234052_179234235_-"; exonnum "12"; txlen "3218";
1	ENSEMBL114_rn	exon	179234052	179234235	5.79273445926083	-	.	gene_id "ENSRNOG00000020514"; transcript_id "ENSRNOG00000020514_tx_9"; exon_id "1_179234052_179234235_-"; exonnum "12"; txlen "2931";
1	ensembl	exon	179239279	179239428	0	-	.	gene_id "ENSRNOG00000020514"; gene_version "9"; transcript_id "ENSRNOT00000079072"; transcript_version "3"; exon_number "10"; gene_name "Sox6"; gene_source "ensembl"; gene_biotype "protein_coding"; transcript_name "Sox6-202"; transcript_source "ensembl"; transcript_biotype "protein_coding"; exon_id "ENSRNOE00000199750"; exon_version "1"; tag "Ensembl_canonical";
1	ensembl	CDS	179239279	179239428	0	-	0	gene_id "ENSRNOG00000020514"; gene_version "9"; transcript_id "ENSRNOT00000079072"; transcript_version "3"; exon_number "10"; gene_name "Sox6"; gene_source "ensembl"; gene_biotype "protein_coding"; transcript_name "Sox6-202"; transcript_source "ensembl"; transcript_biotype "protein_coding"; protein_id "ENSRNOP00000068898"; protein_version "3"; tag "Ensembl_canonical";
1	ensembl	exon	179239279	179239428	0	-	.	gene_id "ENSRNOG00000020514"; gene_version "9"; transcript_id "ENSRNOT00000127672"; transcript_version "1"; exon_number "9"; gene_name "Sox6"; gene_source "ensembl"; gene_biotype "protein_coding"; transcript_name "Sox6-204"; transcript_source "ensembl"; transcript_biotype "protein_coding"; exon_id "ENSRNOE00000199750"; exon_version "1";
1	ensembl	CDS	179239279	179239428	0	-	0	gene_id "ENSRNOG00000020514"; gene_version "9"; transcript_id "ENSRNOT00000127672"; transcript_version "1"; exon_number "9"; gene_name "Sox6"; gene_source "ensembl"; gene_biotype "protein_coding"; transcript_name "Sox6-204"; transcript_source "ensembl"; transcript_biotype "protein_coding"; protein_id "ENSRNOP00000110779"; protein_version "1";
1	ensembl	exon	179239279	179239428	0	-	.	gene_id "ENSRNOG00000020514"; gene_version "9"; transcript_id "ENSRNOT00000048020"; transcript_version "6"; exon_number "11"; gene_name "Sox6"; gene_source "ensembl"; gene_biotype "protein_coding"; transcript_name "Sox6-201"; transcript_source "ensembl"; transcript_biotype "protein_coding"; exon_id "ENSRNOE00000199750"; exon_version "1";
1	ensembl	CDS	179239279	179239428	0	-	0	gene_id "ENSRNOG00000020514"; gene_version "9"; transcript_id "ENSRNOT00000048020"; transcript_version "6"; exon_number "11"; gene_name "Sox6"; gene_source "ensembl"; gene_biotype "protein_coding"; transcript_name "Sox6-201"; transcript_source "ensembl"; transcript_biotype "protein_coding"; protein_id "ENSRNOP00000044088"; protein_version "4";
1	ensembl	exon	179239279	179239428	0	-	.	gene_id "ENSRNOG00000020514"; gene_version "9"; transcript_id "ENSRNOT00000094350"; transcript_version "2"; exon_number "9"; gene_name "Sox6"; gene_source "ensembl"; gene_biotype "protein_coding"; transcript_name "Sox6-203"; transcript_source "ensembl"; transcript_biotype "protein_coding"; exon_id "ENSRNOE00000199750"; exon_version "1";
1	ensembl	CDS	179239279	179239428	0	-	0	gene_id "ENSRNOG00000020514"; gene_version "9"; transcript_id "ENSRNOT00000094350"; transcript_version "2"; exon_number "9"; gene_name "Sox6"; gene_source "ensembl"; gene_biotype "protein_coding"; transcript_name "Sox6-203"; transcript_source "ensembl"; transcript_biotype "protein_coding"; protein_id "ENSRNOP00000079879"; protein_version "1";
1	ENSEMBL114_rn	exon	179239279	179239428	3.47238751462985	-	.	gene_id "ENSRNOG00000020514"; transcript_id "ENSRNOG00000020514_tx_11"; exon_id "1_179239279_179239428_-"; exonnum "12"; txlen "3054";
1	ENSEMBL114_rn	exon	179239279	179239428	2.86810628941946	-	.	gene_id "ENSRNOG00000020514"; transcript_id "ENSRNOG00000020514_tx_12"; exon_id "1_179239279_179239428_-"; exonnum "4"; txlen "1863";
1	ENSEMBL114_rn	exon	179239279	179239428	2.65001920672597	-	.	gene_id "ENSRNOG00000020514"; transcript_id "ENSRNOG00000020514_tx_13"; exon_id "1_179239279_179239428_-"; exonnum "10"; txlen "2926";
1	ENSEMBL114_rn	exon	179239279	179239428	2.09052120778378	-	.	gene_id "ENSRNOG00000020514"; transcript_id "ENSRNOG00000020514_tx_14"; exon_id "1_179239279_179239428_-"; exonnum "12"; txlen "3224";
1	ENSEMBL114_rn	exon	179239279	179239428	1.9752761443837	-	.	gene_id "ENSRNOG00000020514"; transcript_id "ENSRNOG00000020514_tx_15"; exon_id "1_179239279_179239428_-"; exonnum "11"; txlen "3041";
1	ENSEMBL114_rn	exon	179239279	179239428	1.70376175430218	-	.	gene_id "ENSRNOG00000020514"; transcript_id "ENSRNOG00000020514_tx_17"; exon_id "1_179239279_179239428_-"; exonnum "10"; txlen "2783";
1	ENSEMBL114_rn	exon	179239279	179239428	1.51543359264524	-	.	gene_id "ENSRNOG00000020514"; transcript_id "ENSRNOG00000020514_tx_19"; exon_id "1_179239279_179239428_-"; exonnum "12"; txlen "3166";
1	ENSEMBL114_rn	exon	179239279	179239428	40.5075425640507	-	.	gene_id "ENSRNOG00000020514"; transcript_id "ENSRNOG00000020514_tx_2"; exon_id "1_179239279_179239428_-"; exonnum "10"; txlen "3095";
1	ENSEMBL114_rn	exon	179239279	179239428	1.29119722219938	-	.	gene_id "ENSRNOG00000020514"; transcript_id "ENSRNOG00000020514_tx_20"; exon_id "1_179239279_179239428_-"; exonnum "9"; txlen "2678";
1	ENSEMBL114_rn	exon	179239279	179239428	1.07625739917698	-	.	gene_id "ENSRNOG00000020514"; transcript_id "ENSRNOG00000020514_tx_21"; exon_id "1_179239279_179239428_-"; exonnum "11"; txlen "3152";
1	ENSEMBL114_rn	exon	179239279	179239428	1.06555855798848	-	.	gene_id "ENSRNOG00000020514"; transcript_id "ENSRNOG00000020514_tx_22"; exon_id "1_179239279_179239428_-"; exonnum "10"; txlen "2871";
1	ENSEMBL114_rn	exon	179239279	179239428	0.977113653388813	-	.	gene_id "ENSRNOG00000020514"; transcript_id "ENSRNOG00000020514_tx_23"; exon_id "1_179239279_179239428_-"; exonnum "10"; txlen "3167";
1	ENSEMBL114_rn	exon	179239279	179239428	0.78165627848531	-	.	gene_id "ENSRNOG00000020514"; transcript_id "ENSRNOG00000020514_tx_24"; exon_id "1_179239279_179239428_-"; exonnum "5"; txlen "1986";
1	ENSEMBL114_rn	exon	179239279	179239428	0.776762495752162	-	.	gene_id "ENSRNOG00000020514"; transcript_id "ENSRNOG00000020514_tx_25"; exon_id "1_179239279_179239428_-"; exonnum "11"; txlen "3108";
1	ENSEMBL114_rn	exon	179239279	179239428	0.776762495752162	-	.	gene_id "ENSRNOG00000020514"; transcript_id "ENSRNOG00000020514_tx_26"; exon_id "1_179239279_179239428_-"; exonnum "12"; txlen "3223";
1	ENSEMBL114_rn	exon	179239279	179239428	0.776762495752162	-	.	gene_id "ENSRNOG00000020514"; transcript_id "ENSRNOG00000020514_tx_27"; exon_id "1_179239279_179239428_-"; exonnum "13"; txlen "3406";
1	ENSEMBL114_rn	exon	179239279	179239428	0.776762495752162	-	.	gene_id "ENSRNOG00000020514"; transcript_id "ENSRNOG00000020514_tx_28"; exon_id "1_179239279_179239428_-"; exonnum "13"; txlen "3348";
1	ENSEMBL114_rn	exon	179239279	179239428	0.712393107910679	-	.	gene_id "ENSRNOG00000020514"; transcript_id "ENSRNOG00000020514_tx_29"; exon_id "1_179239279_179239428_-"; exonnum "11"; txlen "3290";
1	ENSEMBL114_rn	exon	179239279	179239428	38.1555342480669	-	.	gene_id "ENSRNOG00000020514"; transcript_id "ENSRNOG00000020514_tx_3"; exon_id "1_179239279_179239428_-"; exonnum "10"; txlen "2857";
1	ENSEMBL114_rn	exon	179239279	179239428	0.424183390464144	-	.	gene_id "ENSRNOG00000020514"; transcript_id "ENSRNOG00000020514_tx_30"; exon_id "1_179239279_179239428_-"; exonnum "14"; txlen "3531";
1	ENSEMBL114_rn	exon	179239279	179239428	30.2773878112895	-	.	gene_id "ENSRNOG00000020514"; transcript_id "ENSRNOG00000020514_tx_4"; exon_id "1_179239279_179239428_-"; exonnum "10"; txlen "3029";
1	ENSEMBL114_rn	exon	179239279	179239428	6.98512363359489	-	.	gene_id "ENSRNOG00000020514"; transcript_id "ENSRNOG00000020514_tx_5"; exon_id "1_179239279_179239428_-"; exonnum "11"; txlen "3152";
1	ENSEMBL114_rn	exon	179239279	179239428	6.03646362452463	-	.	gene_id "ENSRNOG00000020514"; transcript_id "ENSRNOG00000020514_tx_6"; exon_id "1_179239279_179239428_-"; exonnum "11"; txlen "2980";
1	ENSEMBL114_rn	exon	179239279	179239428	5.98428125471301	-	.	gene_id "ENSRNOG00000020514"; transcript_id "ENSRNOG00000020514_tx_7"; exon_id "1_179239279_179239428_-"; exonnum "9"; txlen "2660";
1	ENSEMBL114_rn	exon	179239279	179239428	5.9577789545761	-	.	gene_id "ENSRNOG00000020514"; transcript_id "ENSRNOG00000020514_tx_8"; exon_id "1_179239279_179239428_-"; exonnum "11"; txlen "3218";
1	ENSEMBL114_rn	exon	179239279	179239428	5.79273445926083	-	.	gene_id "ENSRNOG00000020514"; transcript_id "ENSRNOG00000020514_tx_9"; exon_id "1_179239279_179239428_-"; exonnum "11"; txlen "2931";
1	ensembl	exon	179266591	179266713	0	-	.	gene_id "ENSRNOG00000020514"; gene_version "9"; transcript_id "ENSRNOT00000079072"; transcript_version "3"; exon_number "9"; gene_name "Sox6"; gene_source "ensembl"; gene_biotype "protein_coding"; transcript_name "Sox6-202"; transcript_source "ensembl"; transcript_biotype "protein_coding"; exon_id "ENSRNOE00000537879"; exon_version "1"; tag "Ensembl_canonical";
1	ensembl	CDS	179266591	179266713	0	-	0	gene_id "ENSRNOG00000020514"; gene_version "9"; transcript_id "ENSRNOT00000079072"; transcript_version "3"; exon_number "9"; gene_name "Sox6"; gene_source "ensembl"; gene_biotype "protein_coding"; transcript_name "Sox6-202"; transcript_source "ensembl"; transcript_biotype "protein_coding"; protein_id "ENSRNOP00000068898"; protein_version "3"; tag "Ensembl_canonical";
1	ensembl	exon	179266591	179266713	0	-	.	gene_id "ENSRNOG00000020514"; gene_version "9"; transcript_id "ENSRNOT00000048020"; transcript_version "6"; exon_number "10"; gene_name "Sox6"; gene_source "ensembl"; gene_biotype "protein_coding"; transcript_name "Sox6-201"; transcript_source "ensembl"; transcript_biotype "protein_coding"; exon_id "ENSRNOE00000537879"; exon_version "1";
1	ensembl	CDS	179266591	179266713	0	-	0	gene_id "ENSRNOG00000020514"; gene_version "9"; transcript_id "ENSRNOT00000048020"; transcript_version "6"; exon_number "10"; gene_name "Sox6"; gene_source "ensembl"; gene_biotype "protein_coding"; transcript_name "Sox6-201"; transcript_source "ensembl"; transcript_biotype "protein_coding"; protein_id "ENSRNOP00000044088"; protein_version "4";
1	ENSEMBL114_rn	exon	179266591	179266713	3.47238751462985	-	.	gene_id "ENSRNOG00000020514"; transcript_id "ENSRNOG00000020514_tx_11"; exon_id "1_179266591_179266713_-"; exonnum "11"; txlen "3054";
1	ENSEMBL114_rn	exon	179266591	179266713	1.70376175430218	-	.	gene_id "ENSRNOG00000020514"; transcript_id "ENSRNOG00000020514_tx_17"; exon_id "1_179266591_179266713_-"; exonnum "9"; txlen "2783";
1	ENSEMBL114_rn	exon	179266591	179266713	1.06555855798848	-	.	gene_id "ENSRNOG00000020514"; transcript_id "ENSRNOG00000020514_tx_22"; exon_id "1_179266591_179266713_-"; exonnum "9"; txlen "2871";
1	ENSEMBL114_rn	exon	179266591	179266713	0.78165627848531	-	.	gene_id "ENSRNOG00000020514"; transcript_id "ENSRNOG00000020514_tx_24"; exon_id "1_179266591_179266713_-"; exonnum "4"; txlen "1986";
1	ENSEMBL114_rn	exon	179266591	179266713	0.712393107910679	-	.	gene_id "ENSRNOG00000020514"; transcript_id "ENSRNOG00000020514_tx_29"; exon_id "1_179266591_179266713_-"; exonnum "10"; txlen "3290";
1	ENSEMBL114_rn	exon	179266591	179266713	6.98512363359489	-	.	gene_id "ENSRNOG00000020514"; transcript_id "ENSRNOG00000020514_tx_5"; exon_id "1_179266591_179266713_-"; exonnum "10"; txlen "3152";
1	ENSEMBL114_rn	exon	179266591	179266713	6.03646362452463	-	.	gene_id "ENSRNOG00000020514"; transcript_id "ENSRNOG00000020514_tx_6"; exon_id "1_179266591_179266713_-"; exonnum "10"; txlen "2980";
1	ENSEMBL114_rn	exon	179266591	179266713	5.9577789545761	-	.	gene_id "ENSRNOG00000020514"; transcript_id "ENSRNOG00000020514_tx_8"; exon_id "1_179266591_179266713_-"; exonnum "10"; txlen "3218";
1	ensembl	exon	179268175	179268254	0	-	.	gene_id "ENSRNOG00000020514"; gene_version "9"; transcript_id "ENSRNOT00000079072"; transcript_version "3"; exon_number "8"; gene_name "Sox6"; gene_source "ensembl"; gene_biotype "protein_coding"; transcript_name "Sox6-202"; transcript_source "ensembl"; transcript_biotype "protein_coding"; exon_id "ENSRNOE00000199731"; exon_version "1"; tag "Ensembl_canonical";
1	ensembl	CDS	179268175	179268254	0	-	2	gene_id "ENSRNOG00000020514"; gene_version "9"; transcript_id "ENSRNOT00000079072"; transcript_version "3"; exon_number "8"; gene_name "Sox6"; gene_source "ensembl"; gene_biotype "protein_coding"; transcript_name "Sox6-202"; transcript_source "ensembl"; transcript_biotype "protein_coding"; protein_id "ENSRNOP00000068898"; protein_version "3"; tag "Ensembl_canonical";
1	ensembl	exon	179268175	179268254	0	-	.	gene_id "ENSRNOG00000020514"; gene_version "9"; transcript_id "ENSRNOT00000157212"; transcript_version "1"; exon_number "8"; gene_name "Sox6"; gene_source "ensembl"; gene_biotype "protein_coding"; transcript_name "Sox6-205"; transcript_source "ensembl"; transcript_biotype "protein_coding"; exon_id "ENSRNOE00000199731"; exon_version "1";
1	ensembl	CDS	179268175	179268254	0	-	2	gene_id "ENSRNOG00000020514"; gene_version "9"; transcript_id "ENSRNOT00000157212"; transcript_version "1"; exon_number "8"; gene_name "Sox6"; gene_source "ensembl"; gene_biotype "protein_coding"; transcript_name "Sox6-205"; transcript_source "ensembl"; transcript_biotype "protein_coding"; protein_id "ENSRNOP00000107216"; protein_version "1";
1	ensembl	exon	179268175	179268254	0	-	.	gene_id "ENSRNOG00000020514"; gene_version "9"; transcript_id "ENSRNOT00000127672"; transcript_version "1"; exon_number "8"; gene_name "Sox6"; gene_source "ensembl"; gene_biotype "protein_coding"; transcript_name "Sox6-204"; transcript_source "ensembl"; transcript_biotype "protein_coding"; exon_id "ENSRNOE00000199731"; exon_version "1";
1	ensembl	CDS	179268175	179268254	0	-	2	gene_id "ENSRNOG00000020514"; gene_version "9"; transcript_id "ENSRNOT00000127672"; transcript_version "1"; exon_number "8"; gene_name "Sox6"; gene_source "ensembl"; gene_biotype "protein_coding"; transcript_name "Sox6-204"; transcript_source "ensembl"; transcript_biotype "protein_coding"; protein_id "ENSRNOP00000110779"; protein_version "1";
1	ensembl	exon	179268175	179268254	0	-	.	gene_id "ENSRNOG00000020514"; gene_version "9"; transcript_id "ENSRNOT00000048020"; transcript_version "6"; exon_number "9"; gene_name "Sox6"; gene_source "ensembl"; gene_biotype "protein_coding"; transcript_name "Sox6-201"; transcript_source "ensembl"; transcript_biotype "protein_coding"; exon_id "ENSRNOE00000199731"; exon_version "1";
1	ensembl	CDS	179268175	179268254	0	-	2	gene_id "ENSRNOG00000020514"; gene_version "9"; transcript_id "ENSRNOT00000048020"; transcript_version "6"; exon_number "9"; gene_name "Sox6"; gene_source "ensembl"; gene_biotype "protein_coding"; transcript_name "Sox6-201"; transcript_source "ensembl"; transcript_biotype "protein_coding"; protein_id "ENSRNOP00000044088"; protein_version "4";
1	ensembl	exon	179268175	179268254	0	-	.	gene_id "ENSRNOG00000020514"; gene_version "9"; transcript_id "ENSRNOT00000094350"; transcript_version "2"; exon_number "8"; gene_name "Sox6"; gene_source "ensembl"; gene_biotype "protein_coding"; transcript_name "Sox6-203"; transcript_source "ensembl"; transcript_biotype "protein_coding"; exon_id "ENSRNOE00000199731"; exon_version "1";
1	ensembl	CDS	179268175	179268254	0	-	2	gene_id "ENSRNOG00000020514"; gene_version "9"; transcript_id "ENSRNOT00000094350"; transcript_version "2"; exon_number "8"; gene_name "Sox6"; gene_source "ensembl"; gene_biotype "protein_coding"; transcript_name "Sox6-203"; transcript_source "ensembl"; transcript_biotype "protein_coding"; protein_id "ENSRNOP00000079879"; protein_version "1";
1	ENSEMBL114_rn	exon	179268175	179268254	3.47238751462985	-	.	gene_id "ENSRNOG00000020514"; transcript_id "ENSRNOG00000020514_tx_11"; exon_id "1_179268175_179268254_-"; exonnum "10"; txlen "3054";
1	ENSEMBL114_rn	exon	179268175	179268254	2.86810628941946	-	.	gene_id "ENSRNOG00000020514"; transcript_id "ENSRNOG00000020514_tx_12"; exon_id "1_179268175_179268254_-"; exonnum "3"; txlen "1863";
1	ENSEMBL114_rn	exon	179268175	179268254	2.65001920672597	-	.	gene_id "ENSRNOG00000020514"; transcript_id "ENSRNOG00000020514_tx_13"; exon_id "1_179268175_179268254_-"; exonnum "9"; txlen "2926";
1	ENSEMBL114_rn	exon	179268175	179268254	2.09052120778378	-	.	gene_id "ENSRNOG00000020514"; transcript_id "ENSRNOG00000020514_tx_14"; exon_id "1_179268175_179268254_-"; exonnum "11"; txlen "3224";
1	ENSEMBL114_rn	exon	179268175	179268254	1.9752761443837	-	.	gene_id "ENSRNOG00000020514"; transcript_id "ENSRNOG00000020514_tx_15"; exon_id "1_179268175_179268254_-"; exonnum "10"; txlen "3041";
1	ENSEMBL114_rn	exon	179268175	179268254	1.70376175430218	-	.	gene_id "ENSRNOG00000020514"; transcript_id "ENSRNOG00000020514_tx_17"; exon_id "1_179268175_179268254_-"; exonnum "8"; txlen "2783";
1	ENSEMBL114_rn	exon	179268175	179268254	1.51543359264524	-	.	gene_id "ENSRNOG00000020514"; transcript_id "ENSRNOG00000020514_tx_19"; exon_id "1_179268175_179268254_-"; exonnum "11"; txlen "3166";
1	ENSEMBL114_rn	exon	179268175	179268254	40.5075425640507	-	.	gene_id "ENSRNOG00000020514"; transcript_id "ENSRNOG00000020514_tx_2"; exon_id "1_179268175_179268254_-"; exonnum "9"; txlen "3095";
1	ENSEMBL114_rn	exon	179268175	179268254	1.29119722219938	-	.	gene_id "ENSRNOG00000020514"; transcript_id "ENSRNOG00000020514_tx_20"; exon_id "1_179268175_179268254_-"; exonnum "8"; txlen "2678";
1	ENSEMBL114_rn	exon	179268175	179268254	1.07625739917698	-	.	gene_id "ENSRNOG00000020514"; transcript_id "ENSRNOG00000020514_tx_21"; exon_id "1_179268175_179268254_-"; exonnum "10"; txlen "3152";
1	ENSEMBL114_rn	exon	179268175	179268254	1.06555855798848	-	.	gene_id "ENSRNOG00000020514"; transcript_id "ENSRNOG00000020514_tx_22"; exon_id "1_179268175_179268254_-"; exonnum "8"; txlen "2871";
1	ENSEMBL114_rn	exon	179268175	179268254	0.977113653388813	-	.	gene_id "ENSRNOG00000020514"; transcript_id "ENSRNOG00000020514_tx_23"; exon_id "1_179268175_179268254_-"; exonnum "9"; txlen "3167";
1	ENSEMBL114_rn	exon	179268175	179268254	0.78165627848531	-	.	gene_id "ENSRNOG00000020514"; transcript_id "ENSRNOG00000020514_tx_24"; exon_id "1_179268175_179268254_-"; exonnum "3"; txlen "1986";
1	ENSEMBL114_rn	exon	179268175	179268254	0.776762495752162	-	.	gene_id "ENSRNOG00000020514"; transcript_id "ENSRNOG00000020514_tx_25"; exon_id "1_179268175_179268254_-"; exonnum "10"; txlen "3108";
1	ENSEMBL114_rn	exon	179268175	179268254	0.776762495752162	-	.	gene_id "ENSRNOG00000020514"; transcript_id "ENSRNOG00000020514_tx_26"; exon_id "1_179268175_179268254_-"; exonnum "11"; txlen "3223";
1	ENSEMBL114_rn	exon	179268175	179268254	0.776762495752162	-	.	gene_id "ENSRNOG00000020514"; transcript_id "ENSRNOG00000020514_tx_27"; exon_id "1_179268175_179268254_-"; exonnum "12"; txlen "3406";
1	ENSEMBL114_rn	exon	179268175	179268254	0.776762495752162	-	.	gene_id "ENSRNOG00000020514"; transcript_id "ENSRNOG00000020514_tx_28"; exon_id "1_179268175_179268254_-"; exonnum "12"; txlen "3348";
1	ENSEMBL114_rn	exon	179268175	179268254	0.712393107910679	-	.	gene_id "ENSRNOG00000020514"; transcript_id "ENSRNOG00000020514_tx_29"; exon_id "1_179268175_179268254_-"; exonnum "9"; txlen "3290";
1	ENSEMBL114_rn	exon	179268175	179268254	38.1555342480669	-	.	gene_id "ENSRNOG00000020514"; transcript_id "ENSRNOG00000020514_tx_3"; exon_id "1_179268175_179268254_-"; exonnum "9"; txlen "2857";
1	ENSEMBL114_rn	exon	179268175	179268254	0.424183390464144	-	.	gene_id "ENSRNOG00000020514"; transcript_id "ENSRNOG00000020514_tx_30"; exon_id "1_179268175_179268254_-"; exonnum "13"; txlen "3531";
1	ENSEMBL114_rn	exon	179268175	179268254	30.2773878112895	-	.	gene_id "ENSRNOG00000020514"; transcript_id "ENSRNOG00000020514_tx_4"; exon_id "1_179268175_179268254_-"; exonnum "9"; txlen "3029";
1	ENSEMBL114_rn	exon	179268175	179268254	6.98512363359489	-	.	gene_id "ENSRNOG00000020514"; transcript_id "ENSRNOG00000020514_tx_5"; exon_id "1_179268175_179268254_-"; exonnum "9"; txlen "3152";
1	ENSEMBL114_rn	exon	179268175	179268254	6.03646362452463	-	.	gene_id "ENSRNOG00000020514"; transcript_id "ENSRNOG00000020514_tx_6"; exon_id "1_179268175_179268254_-"; exonnum "9"; txlen "2980";
1	ENSEMBL114_rn	exon	179268175	179268254	5.98428125471301	-	.	gene_id "ENSRNOG00000020514"; transcript_id "ENSRNOG00000020514_tx_7"; exon_id "1_179268175_179268254_-"; exonnum "8"; txlen "2660";
1	ENSEMBL114_rn	exon	179268175	179268254	5.9577789545761	-	.	gene_id "ENSRNOG00000020514"; transcript_id "ENSRNOG00000020514_tx_8"; exon_id "1_179268175_179268254_-"; exonnum "9"; txlen "3218";
1	ENSEMBL114_rn	exon	179268175	179268254	5.79273445926083	-	.	gene_id "ENSRNOG00000020514"; transcript_id "ENSRNOG00000020514_tx_9"; exon_id "1_179268175_179268254_-"; exonnum "10"; txlen "2931";
1	ensembl	exon	179277861	179277981	0	-	.	gene_id "ENSRNOG00000020514"; gene_version "9"; transcript_id "ENSRNOT00000157212"; transcript_version "1"; exon_number "7"; gene_name "Sox6"; gene_source "ensembl"; gene_biotype "protein_coding"; transcript_name "Sox6-205"; transcript_source "ensembl"; transcript_biotype "protein_coding"; exon_id "ENSRNOE00000537401"; exon_version "1";
1	ensembl	CDS	179277861	179277981	0	-	0	gene_id "ENSRNOG00000020514"; gene_version "9"; transcript_id "ENSRNOT00000157212"; transcript_version "1"; exon_number "7"; gene_name "Sox6"; gene_source "ensembl"; gene_biotype "protein_coding"; transcript_name "Sox6-205"; transcript_source "ensembl"; transcript_biotype "protein_coding"; protein_id "ENSRNOP00000107216"; protein_version "1";
1	ensembl	exon	179277861	179277981	0	-	.	gene_id "ENSRNOG00000020514"; gene_version "9"; transcript_id "ENSRNOT00000094350"; transcript_version "2"; exon_number "7"; gene_name "Sox6"; gene_source "ensembl"; gene_biotype "protein_coding"; transcript_name "Sox6-203"; transcript_source "ensembl"; transcript_biotype "protein_coding"; exon_id "ENSRNOE00000537401"; exon_version "1";
1	ensembl	CDS	179277861	179277981	0	-	0	gene_id "ENSRNOG00000020514"; gene_version "9"; transcript_id "ENSRNOT00000094350"; transcript_version "2"; exon_number "7"; gene_name "Sox6"; gene_source "ensembl"; gene_biotype "protein_coding"; transcript_name "Sox6-203"; transcript_source "ensembl"; transcript_biotype "protein_coding"; protein_id "ENSRNOP00000079879"; protein_version "1";
1	ensembl	exon	179277861	179277984	0	-	.	gene_id "ENSRNOG00000020514"; gene_version "9"; transcript_id "ENSRNOT00000079072"; transcript_version "3"; exon_number "7"; gene_name "Sox6"; gene_source "ensembl"; gene_biotype "protein_coding"; transcript_name "Sox6-202"; transcript_source "ensembl"; transcript_biotype "protein_coding"; exon_id "ENSRNOE00000327790"; exon_version "1"; tag "Ensembl_canonical";
1	ensembl	CDS	179277861	179277984	0	-	0	gene_id "ENSRNOG00000020514"; gene_version "9"; transcript_id "ENSRNOT00000079072"; transcript_version "3"; exon_number "7"; gene_name "Sox6"; gene_source "ensembl"; gene_biotype "protein_coding"; transcript_name "Sox6-202"; transcript_source "ensembl"; transcript_biotype "protein_coding"; protein_id "ENSRNOP00000068898"; protein_version "3"; tag "Ensembl_canonical";
1	ensembl	exon	179277861	179277984	0	-	.	gene_id "ENSRNOG00000020514"; gene_version "9"; transcript_id "ENSRNOT00000127672"; transcript_version "1"; exon_number "7"; gene_name "Sox6"; gene_source "ensembl"; gene_biotype "protein_coding"; transcript_name "Sox6-204"; transcript_source "ensembl"; transcript_biotype "protein_coding"; exon_id "ENSRNOE00000327790"; exon_version "1";
1	ensembl	CDS	179277861	179277984	0	-	0	gene_id "ENSRNOG00000020514"; gene_version "9"; transcript_id "ENSRNOT00000127672"; transcript_version "1"; exon_number "7"; gene_name "Sox6"; gene_source "ensembl"; gene_biotype "protein_coding"; transcript_name "Sox6-204"; transcript_source "ensembl"; transcript_biotype "protein_coding"; protein_id "ENSRNOP00000110779"; protein_version "1";
1	ensembl	exon	179277861	179277984	0	-	.	gene_id "ENSRNOG00000020514"; gene_version "9"; transcript_id "ENSRNOT00000048020"; transcript_version "6"; exon_number "8"; gene_name "Sox6"; gene_source "ensembl"; gene_biotype "protein_coding"; transcript_name "Sox6-201"; transcript_source "ensembl"; transcript_biotype "protein_coding"; exon_id "ENSRNOE00000327790"; exon_version "1";
1	ensembl	CDS	179277861	179277984	0	-	0	gene_id "ENSRNOG00000020514"; gene_version "9"; transcript_id "ENSRNOT00000048020"; transcript_version "6"; exon_number "8"; gene_name "Sox6"; gene_source "ensembl"; gene_biotype "protein_coding"; transcript_name "Sox6-201"; transcript_source "ensembl"; transcript_biotype "protein_coding"; protein_id "ENSRNOP00000044088"; protein_version "4";
1	ENSEMBL114_rn	exon	179277861	179277984	3.47238751462985	-	.	gene_id "ENSRNOG00000020514"; transcript_id "ENSRNOG00000020514_tx_11"; exon_id "1_179277861_179277984_-"; exonnum "9"; txlen "3054";
1	ENSEMBL114_rn	exon	179277861	179277984	2.86810628941946	-	.	gene_id "ENSRNOG00000020514"; transcript_id "ENSRNOG00000020514_tx_12"; exon_id "1_179277861_179277984_-"; exonnum "2"; txlen "1863";
1	ENSEMBL114_rn	exon	179277861	179277984	2.65001920672597	-	.	gene_id "ENSRNOG00000020514"; transcript_id "ENSRNOG00000020514_tx_13"; exon_id "1_179277861_179277984_-"; exonnum "8"; txlen "2926";
1	ENSEMBL114_rn	exon	179277861	179277984	2.09052120778378	-	.	gene_id "ENSRNOG00000020514"; transcript_id "ENSRNOG00000020514_tx_14"; exon_id "1_179277861_179277984_-"; exonnum "10"; txlen "3224";
1	ENSEMBL114_rn	exon	179277861	179277984	1.9752761443837	-	.	gene_id "ENSRNOG00000020514"; transcript_id "ENSRNOG00000020514_tx_15"; exon_id "1_179277861_179277984_-"; exonnum "9"; txlen "3041";
1	ENSEMBL114_rn	exon	179277861	179277984	1.70376175430218	-	.	gene_id "ENSRNOG00000020514"; transcript_id "ENSRNOG00000020514_tx_17"; exon_id "1_179277861_179277984_-"; exonnum "7"; txlen "2783";
1	ENSEMBL114_rn	exon	179277861	179277984	1.51543359264524	-	.	gene_id "ENSRNOG00000020514"; transcript_id "ENSRNOG00000020514_tx_19"; exon_id "1_179277861_179277984_-"; exonnum "10"; txlen "3166";
1	ENSEMBL114_rn	exon	179277861	179277984	40.5075425640507	-	.	gene_id "ENSRNOG00000020514"; transcript_id "ENSRNOG00000020514_tx_2"; exon_id "1_179277861_179277984_-"; exonnum "8"; txlen "3095";
1	ENSEMBL114_rn	exon	179277861	179277984	1.29119722219938	-	.	gene_id "ENSRNOG00000020514"; transcript_id "ENSRNOG00000020514_tx_20"; exon_id "1_179277861_179277984_-"; exonnum "7"; txlen "2678";
1	ENSEMBL114_rn	exon	179277861	179277984	1.07625739917698	-	.	gene_id "ENSRNOG00000020514"; transcript_id "ENSRNOG00000020514_tx_21"; exon_id "1_179277861_179277984_-"; exonnum "9"; txlen "3152";
1	ENSEMBL114_rn	exon	179277861	179277984	1.06555855798848	-	.	gene_id "ENSRNOG00000020514"; transcript_id "ENSRNOG00000020514_tx_22"; exon_id "1_179277861_179277984_-"; exonnum "7"; txlen "2871";
1	ENSEMBL114_rn	exon	179277861	179277984	0.977113653388813	-	.	gene_id "ENSRNOG00000020514"; transcript_id "ENSRNOG00000020514_tx_23"; exon_id "1_179277861_179277984_-"; exonnum "8"; txlen "3167";
1	ENSEMBL114_rn	exon	179277861	179277984	0.78165627848531	-	.	gene_id "ENSRNOG00000020514"; transcript_id "ENSRNOG00000020514_tx_24"; exon_id "1_179277861_179277984_-"; exonnum "2"; txlen "1986";
1	ENSEMBL114_rn	exon	179277861	179277984	0.776762495752162	-	.	gene_id "ENSRNOG00000020514"; transcript_id "ENSRNOG00000020514_tx_25"; exon_id "1_179277861_179277984_-"; exonnum "9"; txlen "3108";
1	ENSEMBL114_rn	exon	179277861	179277984	0.776762495752162	-	.	gene_id "ENSRNOG00000020514"; transcript_id "ENSRNOG00000020514_tx_26"; exon_id "1_179277861_179277984_-"; exonnum "10"; txlen "3223";
1	ENSEMBL114_rn	exon	179277861	179277984	0.776762495752162	-	.	gene_id "ENSRNOG00000020514"; transcript_id "ENSRNOG00000020514_tx_27"; exon_id "1_179277861_179277984_-"; exonnum "11"; txlen "3406";
1	ENSEMBL114_rn	exon	179277861	179277984	0.776762495752162	-	.	gene_id "ENSRNOG00000020514"; transcript_id "ENSRNOG00000020514_tx_28"; exon_id "1_179277861_179277984_-"; exonnum "11"; txlen "3348";
1	ENSEMBL114_rn	exon	179277861	179277984	0.712393107910679	-	.	gene_id "ENSRNOG00000020514"; transcript_id "ENSRNOG00000020514_tx_29"; exon_id "1_179277861_179277984_-"; exonnum "8"; txlen "3290";
1	ENSEMBL114_rn	exon	179277861	179277984	38.1555342480669	-	.	gene_id "ENSRNOG00000020514"; transcript_id "ENSRNOG00000020514_tx_3"; exon_id "1_179277861_179277984_-"; exonnum "8"; txlen "2857";
1	ENSEMBL114_rn	exon	179277861	179277984	0.424183390464144	-	.	gene_id "ENSRNOG00000020514"; transcript_id "ENSRNOG00000020514_tx_30"; exon_id "1_179277861_179277984_-"; exonnum "12"; txlen "3531";
1	ENSEMBL114_rn	exon	179277861	179277984	30.2773878112895	-	.	gene_id "ENSRNOG00000020514"; transcript_id "ENSRNOG00000020514_tx_4"; exon_id "1_179277861_179277984_-"; exonnum "8"; txlen "3029";
1	ENSEMBL114_rn	exon	179277861	179277984	6.98512363359489	-	.	gene_id "ENSRNOG00000020514"; transcript_id "ENSRNOG00000020514_tx_5"; exon_id "1_179277861_179277984_-"; exonnum "8"; txlen "3152";
1	ENSEMBL114_rn	exon	179277861	179277984	6.03646362452463	-	.	gene_id "ENSRNOG00000020514"; transcript_id "ENSRNOG00000020514_tx_6"; exon_id "1_179277861_179277984_-"; exonnum "8"; txlen "2980";
1	ENSEMBL114_rn	exon	179277861	179277984	5.98428125471301	-	.	gene_id "ENSRNOG00000020514"; transcript_id "ENSRNOG00000020514_tx_7"; exon_id "1_179277861_179277984_-"; exonnum "7"; txlen "2660";
1	ENSEMBL114_rn	exon	179277861	179277984	5.9577789545761	-	.	gene_id "ENSRNOG00000020514"; transcript_id "ENSRNOG00000020514_tx_8"; exon_id "1_179277861_179277984_-"; exonnum "8"; txlen "3218";
1	ENSEMBL114_rn	exon	179277861	179277984	5.79273445926083	-	.	gene_id "ENSRNOG00000020514"; transcript_id "ENSRNOG00000020514_tx_9"; exon_id "1_179277861_179277984_-"; exonnum "9"; txlen "2931";
1	sraer114_ss	exon	179278185	179278262	2.86810628941946	-	.	gene_id "ENSRNOG00000020514"; transcript_id "ENSRNOG00000020514_tx_12"; exon_id "1_179278185_179278262_-"; exonnum "1"; txlen "1863";
1	sraer114_ss	exon	179278185	179278262	0.78165627848531	-	.	gene_id "ENSRNOG00000020514"; transcript_id "ENSRNOG00000020514_tx_24"; exon_id "1_179278185_179278262_-"; exonnum "1"; txlen "1986";
1	ensembl	exon	179337121	179337189	0	-	.	gene_id "ENSRNOG00000020514"; gene_version "9"; transcript_id "ENSRNOT00000079072"; transcript_version "3"; exon_number "6"; gene_name "Sox6"; gene_source "ensembl"; gene_biotype "protein_coding"; transcript_name "Sox6-202"; transcript_source "ensembl"; transcript_biotype "protein_coding"; exon_id "ENSRNOE00000293263"; exon_version "1"; tag "Ensembl_canonical";
1	ensembl	CDS	179337121	179337189	0	-	0	gene_id "ENSRNOG00000020514"; gene_version "9"; transcript_id "ENSRNOT00000079072"; transcript_version "3"; exon_number "6"; gene_name "Sox6"; gene_source "ensembl"; gene_biotype "protein_coding"; transcript_name "Sox6-202"; transcript_source "ensembl"; transcript_biotype "protein_coding"; protein_id "ENSRNOP00000068898"; protein_version "3"; tag "Ensembl_canonical";
1	ensembl	exon	179337121	179337189	0	-	.	gene_id "ENSRNOG00000020514"; gene_version "9"; transcript_id "ENSRNOT00000157212"; transcript_version "1"; exon_number "6"; gene_name "Sox6"; gene_source "ensembl"; gene_biotype "protein_coding"; transcript_name "Sox6-205"; transcript_source "ensembl"; transcript_biotype "protein_coding"; exon_id "ENSRNOE00000293263"; exon_version "1";
1	ensembl	CDS	179337121	179337189	0	-	0	gene_id "ENSRNOG00000020514"; gene_version "9"; transcript_id "ENSRNOT00000157212"; transcript_version "1"; exon_number "6"; gene_name "Sox6"; gene_source "ensembl"; gene_biotype "protein_coding"; transcript_name "Sox6-205"; transcript_source "ensembl"; transcript_biotype "protein_coding"; protein_id "ENSRNOP00000107216"; protein_version "1";
1	ensembl	exon	179337121	179337189	0	-	.	gene_id "ENSRNOG00000020514"; gene_version "9"; transcript_id "ENSRNOT00000127672"; transcript_version "1"; exon_number "6"; gene_name "Sox6"; gene_source "ensembl"; gene_biotype "protein_coding"; transcript_name "Sox6-204"; transcript_source "ensembl"; transcript_biotype "protein_coding"; exon_id "ENSRNOE00000293263"; exon_version "1";
1	ensembl	CDS	179337121	179337189	0	-	0	gene_id "ENSRNOG00000020514"; gene_version "9"; transcript_id "ENSRNOT00000127672"; transcript_version "1"; exon_number "6"; gene_name "Sox6"; gene_source "ensembl"; gene_biotype "protein_coding"; transcript_name "Sox6-204"; transcript_source "ensembl"; transcript_biotype "protein_coding"; protein_id "ENSRNOP00000110779"; protein_version "1";
1	ensembl	exon	179337121	179337189	0	-	.	gene_id "ENSRNOG00000020514"; gene_version "9"; transcript_id "ENSRNOT00000048020"; transcript_version "6"; exon_number "7"; gene_name "Sox6"; gene_source "ensembl"; gene_biotype "protein_coding"; transcript_name "Sox6-201"; transcript_source "ensembl"; transcript_biotype "protein_coding"; exon_id "ENSRNOE00000293263"; exon_version "1";
1	ensembl	CDS	179337121	179337189	0	-	0	gene_id "ENSRNOG00000020514"; gene_version "9"; transcript_id "ENSRNOT00000048020"; transcript_version "6"; exon_number "7"; gene_name "Sox6"; gene_source "ensembl"; gene_biotype "protein_coding"; transcript_name "Sox6-201"; transcript_source "ensembl"; transcript_biotype "protein_coding"; protein_id "ENSRNOP00000044088"; protein_version "4";
1	ensembl	exon	179337121	179337189	0	-	.	gene_id "ENSRNOG00000020514"; gene_version "9"; transcript_id "ENSRNOT00000094350"; transcript_version "2"; exon_number "6"; gene_name "Sox6"; gene_source "ensembl"; gene_biotype "protein_coding"; transcript_name "Sox6-203"; transcript_source "ensembl"; transcript_biotype "protein_coding"; exon_id "ENSRNOE00000293263"; exon_version "1";
1	ensembl	CDS	179337121	179337189	0	-	0	gene_id "ENSRNOG00000020514"; gene_version "9"; transcript_id "ENSRNOT00000094350"; transcript_version "2"; exon_number "6"; gene_name "Sox6"; gene_source "ensembl"; gene_biotype "protein_coding"; transcript_name "Sox6-203"; transcript_source "ensembl"; transcript_biotype "protein_coding"; protein_id "ENSRNOP00000079879"; protein_version "1";
1	ENSEMBL114_rn	exon	179337121	179337189	3.47238751462985	-	.	gene_id "ENSRNOG00000020514"; transcript_id "ENSRNOG00000020514_tx_11"; exon_id "1_179337121_179337189_-"; exonnum "8"; txlen "3054";
1	ENSEMBL114_rn	exon	179337121	179337189	2.65001920672597	-	.	gene_id "ENSRNOG00000020514"; transcript_id "ENSRNOG00000020514_tx_13"; exon_id "1_179337121_179337189_-"; exonnum "7"; txlen "2926";
1	ENSEMBL114_rn	exon	179337121	179337189	2.09052120778378	-	.	gene_id "ENSRNOG00000020514"; transcript_id "ENSRNOG00000020514_tx_14"; exon_id "1_179337121_179337189_-"; exonnum "9"; txlen "3224";
1	ENSEMBL114_rn	exon	179337121	179337189	1.9752761443837	-	.	gene_id "ENSRNOG00000020514"; transcript_id "ENSRNOG00000020514_tx_15"; exon_id "1_179337121_179337189_-"; exonnum "8"; txlen "3041";
1	ENSEMBL114_rn	exon	179337121	179337189	1.70376175430218	-	.	gene_id "ENSRNOG00000020514"; transcript_id "ENSRNOG00000020514_tx_17"; exon_id "1_179337121_179337189_-"; exonnum "6"; txlen "2783";
1	ENSEMBL114_rn	exon	179337121	179337189	1.51543359264524	-	.	gene_id "ENSRNOG00000020514"; transcript_id "ENSRNOG00000020514_tx_19"; exon_id "1_179337121_179337189_-"; exonnum "9"; txlen "3166";
1	ENSEMBL114_rn	exon	179337121	179337189	40.5075425640507	-	.	gene_id "ENSRNOG00000020514"; transcript_id "ENSRNOG00000020514_tx_2"; exon_id "1_179337121_179337189_-"; exonnum "7"; txlen "3095";
1	ENSEMBL114_rn	exon	179337121	179337189	1.29119722219938	-	.	gene_id "ENSRNOG00000020514"; transcript_id "ENSRNOG00000020514_tx_20"; exon_id "1_179337121_179337189_-"; exonnum "6"; txlen "2678";
1	ENSEMBL114_rn	exon	179337121	179337189	1.07625739917698	-	.	gene_id "ENSRNOG00000020514"; transcript_id "ENSRNOG00000020514_tx_21"; exon_id "1_179337121_179337189_-"; exonnum "8"; txlen "3152";
1	ENSEMBL114_rn	exon	179337121	179337189	1.06555855798848	-	.	gene_id "ENSRNOG00000020514"; transcript_id "ENSRNOG00000020514_tx_22"; exon_id "1_179337121_179337189_-"; exonnum "6"; txlen "2871";
1	ENSEMBL114_rn	exon	179337121	179337189	0.977113653388813	-	.	gene_id "ENSRNOG00000020514"; transcript_id "ENSRNOG00000020514_tx_23"; exon_id "1_179337121_179337189_-"; exonnum "7"; txlen "3167";
1	ENSEMBL114_rn	exon	179337121	179337189	0.776762495752162	-	.	gene_id "ENSRNOG00000020514"; transcript_id "ENSRNOG00000020514_tx_25"; exon_id "1_179337121_179337189_-"; exonnum "8"; txlen "3108";
1	ENSEMBL114_rn	exon	179337121	179337189	0.776762495752162	-	.	gene_id "ENSRNOG00000020514"; transcript_id "ENSRNOG00000020514_tx_26"; exon_id "1_179337121_179337189_-"; exonnum "9"; txlen "3223";
1	ENSEMBL114_rn	exon	179337121	179337189	0.776762495752162	-	.	gene_id "ENSRNOG00000020514"; transcript_id "ENSRNOG00000020514_tx_27"; exon_id "1_179337121_179337189_-"; exonnum "10"; txlen "3406";
1	ENSEMBL114_rn	exon	179337121	179337189	0.776762495752162	-	.	gene_id "ENSRNOG00000020514"; transcript_id "ENSRNOG00000020514_tx_28"; exon_id "1_179337121_179337189_-"; exonnum "10"; txlen "3348";
1	ENSEMBL114_rn	exon	179337121	179337189	0.712393107910679	-	.	gene_id "ENSRNOG00000020514"; transcript_id "ENSRNOG00000020514_tx_29"; exon_id "1_179337121_179337189_-"; exonnum "7"; txlen "3290";
1	ENSEMBL114_rn	exon	179337121	179337189	38.1555342480669	-	.	gene_id "ENSRNOG00000020514"; transcript_id "ENSRNOG00000020514_tx_3"; exon_id "1_179337121_179337189_-"; exonnum "7"; txlen "2857";
1	ENSEMBL114_rn	exon	179337121	179337189	0.424183390464144	-	.	gene_id "ENSRNOG00000020514"; transcript_id "ENSRNOG00000020514_tx_30"; exon_id "1_179337121_179337189_-"; exonnum "11"; txlen "3531";
1	ENSEMBL114_rn	exon	179337121	179337189	30.2773878112895	-	.	gene_id "ENSRNOG00000020514"; transcript_id "ENSRNOG00000020514_tx_4"; exon_id "1_179337121_179337189_-"; exonnum "7"; txlen "3029";
1	ENSEMBL114_rn	exon	179337121	179337189	6.98512363359489	-	.	gene_id "ENSRNOG00000020514"; transcript_id "ENSRNOG00000020514_tx_5"; exon_id "1_179337121_179337189_-"; exonnum "7"; txlen "3152";
1	ENSEMBL114_rn	exon	179337121	179337189	6.03646362452463	-	.	gene_id "ENSRNOG00000020514"; transcript_id "ENSRNOG00000020514_tx_6"; exon_id "1_179337121_179337189_-"; exonnum "7"; txlen "2980";
1	ENSEMBL114_rn	exon	179337121	179337189	5.98428125471301	-	.	gene_id "ENSRNOG00000020514"; transcript_id "ENSRNOG00000020514_tx_7"; exon_id "1_179337121_179337189_-"; exonnum "6"; txlen "2660";
1	ENSEMBL114_rn	exon	179337121	179337189	5.9577789545761	-	.	gene_id "ENSRNOG00000020514"; transcript_id "ENSRNOG00000020514_tx_8"; exon_id "1_179337121_179337189_-"; exonnum "7"; txlen "3218";
1	ENSEMBL114_rn	exon	179337121	179337189	5.79273445926083	-	.	gene_id "ENSRNOG00000020514"; transcript_id "ENSRNOG00000020514_tx_9"; exon_id "1_179337121_179337189_-"; exonnum "8"; txlen "2931";
1	ensembl	exon	179339923	179340095	0	-	.	gene_id "ENSRNOG00000020514"; gene_version "9"; transcript_id "ENSRNOT00000079072"; transcript_version "3"; exon_number "5"; gene_name "Sox6"; gene_source "ensembl"; gene_biotype "protein_coding"; transcript_name "Sox6-202"; transcript_source "ensembl"; transcript_biotype "protein_coding"; exon_id "ENSRNOE00000199712"; exon_version "2"; tag "Ensembl_canonical";
1	ensembl	CDS	179339923	179340095	0	-	2	gene_id "ENSRNOG00000020514"; gene_version "9"; transcript_id "ENSRNOT00000079072"; transcript_version "3"; exon_number "5"; gene_name "Sox6"; gene_source "ensembl"; gene_biotype "protein_coding"; transcript_name "Sox6-202"; transcript_source "ensembl"; transcript_biotype "protein_coding"; protein_id "ENSRNOP00000068898"; protein_version "3"; tag "Ensembl_canonical";
1	ensembl	exon	179339923	179340095	0	-	.	gene_id "ENSRNOG00000020514"; gene_version "9"; transcript_id "ENSRNOT00000157212"; transcript_version "1"; exon_number "5"; gene_name "Sox6"; gene_source "ensembl"; gene_biotype "protein_coding"; transcript_name "Sox6-205"; transcript_source "ensembl"; transcript_biotype "protein_coding"; exon_id "ENSRNOE00000199712"; exon_version "2";
1	ensembl	CDS	179339923	179340095	0	-	2	gene_id "ENSRNOG00000020514"; gene_version "9"; transcript_id "ENSRNOT00000157212"; transcript_version "1"; exon_number "5"; gene_name "Sox6"; gene_source "ensembl"; gene_biotype "protein_coding"; transcript_name "Sox6-205"; transcript_source "ensembl"; transcript_biotype "protein_coding"; protein_id "ENSRNOP00000107216"; protein_version "1";
1	ensembl	exon	179339923	179340095	0	-	.	gene_id "ENSRNOG00000020514"; gene_version "9"; transcript_id "ENSRNOT00000127672"; transcript_version "1"; exon_number "5"; gene_name "Sox6"; gene_source "ensembl"; gene_biotype "protein_coding"; transcript_name "Sox6-204"; transcript_source "ensembl"; transcript_biotype "protein_coding"; exon_id "ENSRNOE00000199712"; exon_version "2";
1	ensembl	CDS	179339923	179340095	0	-	2	gene_id "ENSRNOG00000020514"; gene_version "9"; transcript_id "ENSRNOT00000127672"; transcript_version "1"; exon_number "5"; gene_name "Sox6"; gene_source "ensembl"; gene_biotype "protein_coding"; transcript_name "Sox6-204"; transcript_source "ensembl"; transcript_biotype "protein_coding"; protein_id "ENSRNOP00000110779"; protein_version "1";
1	ensembl	exon	179339923	179340095	0	-	.	gene_id "ENSRNOG00000020514"; gene_version "9"; transcript_id "ENSRNOT00000048020"; transcript_version "6"; exon_number "6"; gene_name "Sox6"; gene_source "ensembl"; gene_biotype "protein_coding"; transcript_name "Sox6-201"; transcript_source "ensembl"; transcript_biotype "protein_coding"; exon_id "ENSRNOE00000199712"; exon_version "2";
1	ensembl	CDS	179339923	179340095	0	-	2	gene_id "ENSRNOG00000020514"; gene_version "9"; transcript_id "ENSRNOT00000048020"; transcript_version "6"; exon_number "6"; gene_name "Sox6"; gene_source "ensembl"; gene_biotype "protein_coding"; transcript_name "Sox6-201"; transcript_source "ensembl"; transcript_biotype "protein_coding"; protein_id "ENSRNOP00000044088"; protein_version "4";
1	ensembl	exon	179339923	179340095	0	-	.	gene_id "ENSRNOG00000020514"; gene_version "9"; transcript_id "ENSRNOT00000094350"; transcript_version "2"; exon_number "5"; gene_name "Sox6"; gene_source "ensembl"; gene_biotype "protein_coding"; transcript_name "Sox6-203"; transcript_source "ensembl"; transcript_biotype "protein_coding"; exon_id "ENSRNOE00000199712"; exon_version "2";
1	ensembl	CDS	179339923	179340095	0	-	2	gene_id "ENSRNOG00000020514"; gene_version "9"; transcript_id "ENSRNOT00000094350"; transcript_version "2"; exon_number "5"; gene_name "Sox6"; gene_source "ensembl"; gene_biotype "protein_coding"; transcript_name "Sox6-203"; transcript_source "ensembl"; transcript_biotype "protein_coding"; protein_id "ENSRNOP00000079879"; protein_version "1";
1	ENSEMBL114_rn	exon	179339923	179340095	3.47238751462985	-	.	gene_id "ENSRNOG00000020514"; transcript_id "ENSRNOG00000020514_tx_11"; exon_id "1_179339923_179340095_-"; exonnum "7"; txlen "3054";
1	ENSEMBL114_rn	exon	179339923	179340095	2.65001920672597	-	.	gene_id "ENSRNOG00000020514"; transcript_id "ENSRNOG00000020514_tx_13"; exon_id "1_179339923_179340095_-"; exonnum "6"; txlen "2926";
1	ENSEMBL114_rn	exon	179339923	179340095	2.09052120778378	-	.	gene_id "ENSRNOG00000020514"; transcript_id "ENSRNOG00000020514_tx_14"; exon_id "1_179339923_179340095_-"; exonnum "8"; txlen "3224";
1	ENSEMBL114_rn	exon	179339923	179340095	1.9752761443837	-	.	gene_id "ENSRNOG00000020514"; transcript_id "ENSRNOG00000020514_tx_15"; exon_id "1_179339923_179340095_-"; exonnum "7"; txlen "3041";
1	ENSEMBL114_rn	exon	179339923	179340095	1.70376175430218	-	.	gene_id "ENSRNOG00000020514"; transcript_id "ENSRNOG00000020514_tx_17"; exon_id "1_179339923_179340095_-"; exonnum "5"; txlen "2783";
1	ENSEMBL114_rn	exon	179339923	179340095	1.51543359264524	-	.	gene_id "ENSRNOG00000020514"; transcript_id "ENSRNOG00000020514_tx_19"; exon_id "1_179339923_179340095_-"; exonnum "8"; txlen "3166";
1	ENSEMBL114_rn	exon	179339923	179340095	40.5075425640507	-	.	gene_id "ENSRNOG00000020514"; transcript_id "ENSRNOG00000020514_tx_2"; exon_id "1_179339923_179340095_-"; exonnum "6"; txlen "3095";
1	ENSEMBL114_rn	exon	179339923	179340095	1.29119722219938	-	.	gene_id "ENSRNOG00000020514"; transcript_id "ENSRNOG00000020514_tx_20"; exon_id "1_179339923_179340095_-"; exonnum "5"; txlen "2678";
1	ENSEMBL114_rn	exon	179339923	179340095	1.07625739917698	-	.	gene_id "ENSRNOG00000020514"; transcript_id "ENSRNOG00000020514_tx_21"; exon_id "1_179339923_179340095_-"; exonnum "7"; txlen "3152";
1	ENSEMBL114_rn	exon	179339923	179340095	1.06555855798848	-	.	gene_id "ENSRNOG00000020514"; transcript_id "ENSRNOG00000020514_tx_22"; exon_id "1_179339923_179340095_-"; exonnum "5"; txlen "2871";
1	ENSEMBL114_rn	exon	179339923	179340095	0.977113653388813	-	.	gene_id "ENSRNOG00000020514"; transcript_id "ENSRNOG00000020514_tx_23"; exon_id "1_179339923_179340095_-"; exonnum "6"; txlen "3167";
1	ENSEMBL114_rn	exon	179339923	179340095	0.776762495752162	-	.	gene_id "ENSRNOG00000020514"; transcript_id "ENSRNOG00000020514_tx_25"; exon_id "1_179339923_179340095_-"; exonnum "7"; txlen "3108";
1	ENSEMBL114_rn	exon	179339923	179340095	0.776762495752162	-	.	gene_id "ENSRNOG00000020514"; transcript_id "ENSRNOG00000020514_tx_26"; exon_id "1_179339923_179340095_-"; exonnum "8"; txlen "3223";
1	ENSEMBL114_rn	exon	179339923	179340095	0.776762495752162	-	.	gene_id "ENSRNOG00000020514"; transcript_id "ENSRNOG00000020514_tx_27"; exon_id "1_179339923_179340095_-"; exonnum "9"; txlen "3406";
1	ENSEMBL114_rn	exon	179339923	179340095	0.776762495752162	-	.	gene_id "ENSRNOG00000020514"; transcript_id "ENSRNOG00000020514_tx_28"; exon_id "1_179339923_179340095_-"; exonnum "9"; txlen "3348";
1	ENSEMBL114_rn	exon	179339923	179340095	0.712393107910679	-	.	gene_id "ENSRNOG00000020514"; transcript_id "ENSRNOG00000020514_tx_29"; exon_id "1_179339923_179340095_-"; exonnum "6"; txlen "3290";
1	ENSEMBL114_rn	exon	179339923	179340095	38.1555342480669	-	.	gene_id "ENSRNOG00000020514"; transcript_id "ENSRNOG00000020514_tx_3"; exon_id "1_179339923_179340095_-"; exonnum "6"; txlen "2857";
1	ENSEMBL114_rn	exon	179339923	179340095	0.424183390464144	-	.	gene_id "ENSRNOG00000020514"; transcript_id "ENSRNOG00000020514_tx_30"; exon_id "1_179339923_179340095_-"; exonnum "10"; txlen "3531";
1	ENSEMBL114_rn	exon	179339923	179340095	30.2773878112895	-	.	gene_id "ENSRNOG00000020514"; transcript_id "ENSRNOG00000020514_tx_4"; exon_id "1_179339923_179340095_-"; exonnum "6"; txlen "3029";
1	ENSEMBL114_rn	exon	179339923	179340095	6.98512363359489	-	.	gene_id "ENSRNOG00000020514"; transcript_id "ENSRNOG00000020514_tx_5"; exon_id "1_179339923_179340095_-"; exonnum "6"; txlen "3152";
1	ENSEMBL114_rn	exon	179339923	179340095	6.03646362452463	-	.	gene_id "ENSRNOG00000020514"; transcript_id "ENSRNOG00000020514_tx_6"; exon_id "1_179339923_179340095_-"; exonnum "6"; txlen "2980";
1	ENSEMBL114_rn	exon	179339923	179340095	5.98428125471301	-	.	gene_id "ENSRNOG00000020514"; transcript_id "ENSRNOG00000020514_tx_7"; exon_id "1_179339923_179340095_-"; exonnum "5"; txlen "2660";
1	ENSEMBL114_rn	exon	179339923	179340095	5.9577789545761	-	.	gene_id "ENSRNOG00000020514"; transcript_id "ENSRNOG00000020514_tx_8"; exon_id "1_179339923_179340095_-"; exonnum "6"; txlen "3218";
1	ENSEMBL114_rn	exon	179339923	179340095	5.79273445926083	-	.	gene_id "ENSRNOG00000020514"; transcript_id "ENSRNOG00000020514_tx_9"; exon_id "1_179339923_179340095_-"; exonnum "7"; txlen "2931";
1	ensembl	exon	179377272	179377361	0	-	.	gene_id "ENSRNOG00000020514"; gene_version "9"; transcript_id "ENSRNOT00000079072"; transcript_version "3"; exon_number "4"; gene_name "Sox6"; gene_source "ensembl"; gene_biotype "protein_coding"; transcript_name "Sox6-202"; transcript_source "ensembl"; transcript_biotype "protein_coding"; exon_id "ENSRNOE00000208276"; exon_version "1"; tag "Ensembl_canonical";
1	ensembl	CDS	179377272	179377361	0	-	2	gene_id "ENSRNOG00000020514"; gene_version "9"; transcript_id "ENSRNOT00000079072"; transcript_version "3"; exon_number "4"; gene_name "Sox6"; gene_source "ensembl"; gene_biotype "protein_coding"; transcript_name "Sox6-202"; transcript_source "ensembl"; transcript_biotype "protein_coding"; protein_id "ENSRNOP00000068898"; protein_version "3"; tag "Ensembl_canonical";
1	ensembl	exon	179377272	179377361	0	-	.	gene_id "ENSRNOG00000020514"; gene_version "9"; transcript_id "ENSRNOT00000157212"; transcript_version "1"; exon_number "4"; gene_name "Sox6"; gene_source "ensembl"; gene_biotype "protein_coding"; transcript_name "Sox6-205"; transcript_source "ensembl"; transcript_biotype "protein_coding"; exon_id "ENSRNOE00000208276"; exon_version "1";
1	ensembl	CDS	179377272	179377361	0	-	2	gene_id "ENSRNOG00000020514"; gene_version "9"; transcript_id "ENSRNOT00000157212"; transcript_version "1"; exon_number "4"; gene_name "Sox6"; gene_source "ensembl"; gene_biotype "protein_coding"; transcript_name "Sox6-205"; transcript_source "ensembl"; transcript_biotype "protein_coding"; protein_id "ENSRNOP00000107216"; protein_version "1";
1	ensembl	exon	179377272	179377361	0	-	.	gene_id "ENSRNOG00000020514"; gene_version "9"; transcript_id "ENSRNOT00000127672"; transcript_version "1"; exon_number "4"; gene_name "Sox6"; gene_source "ensembl"; gene_biotype "protein_coding"; transcript_name "Sox6-204"; transcript_source "ensembl"; transcript_biotype "protein_coding"; exon_id "ENSRNOE00000208276"; exon_version "1";
1	ensembl	CDS	179377272	179377361	0	-	2	gene_id "ENSRNOG00000020514"; gene_version "9"; transcript_id "ENSRNOT00000127672"; transcript_version "1"; exon_number "4"; gene_name "Sox6"; gene_source "ensembl"; gene_biotype "protein_coding"; transcript_name "Sox6-204"; transcript_source "ensembl"; transcript_biotype "protein_coding"; protein_id "ENSRNOP00000110779"; protein_version "1";
1	ensembl	exon	179377272	179377361	0	-	.	gene_id "ENSRNOG00000020514"; gene_version "9"; transcript_id "ENSRNOT00000048020"; transcript_version "6"; exon_number "5"; gene_name "Sox6"; gene_source "ensembl"; gene_biotype "protein_coding"; transcript_name "Sox6-201"; transcript_source "ensembl"; transcript_biotype "protein_coding"; exon_id "ENSRNOE00000208276"; exon_version "1";
1	ensembl	CDS	179377272	179377361	0	-	2	gene_id "ENSRNOG00000020514"; gene_version "9"; transcript_id "ENSRNOT00000048020"; transcript_version "6"; exon_number "5"; gene_name "Sox6"; gene_source "ensembl"; gene_biotype "protein_coding"; transcript_name "Sox6-201"; transcript_source "ensembl"; transcript_biotype "protein_coding"; protein_id "ENSRNOP00000044088"; protein_version "4";
1	ensembl	exon	179377272	179377361	0	-	.	gene_id "ENSRNOG00000020514"; gene_version "9"; transcript_id "ENSRNOT00000094350"; transcript_version "2"; exon_number "4"; gene_name "Sox6"; gene_source "ensembl"; gene_biotype "protein_coding"; transcript_name "Sox6-203"; transcript_source "ensembl"; transcript_biotype "protein_coding"; exon_id "ENSRNOE00000208276"; exon_version "1";
1	ensembl	CDS	179377272	179377361	0	-	2	gene_id "ENSRNOG00000020514"; gene_version "9"; transcript_id "ENSRNOT00000094350"; transcript_version "2"; exon_number "4"; gene_name "Sox6"; gene_source "ensembl"; gene_biotype "protein_coding"; transcript_name "Sox6-203"; transcript_source "ensembl"; transcript_biotype "protein_coding"; protein_id "ENSRNOP00000079879"; protein_version "1";
1	ENSEMBL114_rn	exon	179377272	179377361	3.47238751462985	-	.	gene_id "ENSRNOG00000020514"; transcript_id "ENSRNOG00000020514_tx_11"; exon_id "1_179377272_179377361_-"; exonnum "6"; txlen "3054";
1	ENSEMBL114_rn	exon	179377272	179377361	2.65001920672597	-	.	gene_id "ENSRNOG00000020514"; transcript_id "ENSRNOG00000020514_tx_13"; exon_id "1_179377272_179377361_-"; exonnum "5"; txlen "2926";
1	ENSEMBL114_rn	exon	179377272	179377361	2.09052120778378	-	.	gene_id "ENSRNOG00000020514"; transcript_id "ENSRNOG00000020514_tx_14"; exon_id "1_179377272_179377361_-"; exonnum "7"; txlen "3224";
1	ENSEMBL114_rn	exon	179377272	179377361	1.9752761443837	-	.	gene_id "ENSRNOG00000020514"; transcript_id "ENSRNOG00000020514_tx_15"; exon_id "1_179377272_179377361_-"; exonnum "6"; txlen "3041";
1	ENSEMBL114_rn	exon	179377272	179377361	1.70376175430218	-	.	gene_id "ENSRNOG00000020514"; transcript_id "ENSRNOG00000020514_tx_17"; exon_id "1_179377272_179377361_-"; exonnum "4"; txlen "2783";
1	ENSEMBL114_rn	exon	179377272	179377361	1.51543359264524	-	.	gene_id "ENSRNOG00000020514"; transcript_id "ENSRNOG00000020514_tx_19"; exon_id "1_179377272_179377361_-"; exonnum "7"; txlen "3166";
1	ENSEMBL114_rn	exon	179377272	179377361	40.5075425640507	-	.	gene_id "ENSRNOG00000020514"; transcript_id "ENSRNOG00000020514_tx_2"; exon_id "1_179377272_179377361_-"; exonnum "5"; txlen "3095";
1	ENSEMBL114_rn	exon	179377272	179377361	1.29119722219938	-	.	gene_id "ENSRNOG00000020514"; transcript_id "ENSRNOG00000020514_tx_20"; exon_id "1_179377272_179377361_-"; exonnum "4"; txlen "2678";
1	ENSEMBL114_rn	exon	179377272	179377361	1.07625739917698	-	.	gene_id "ENSRNOG00000020514"; transcript_id "ENSRNOG00000020514_tx_21"; exon_id "1_179377272_179377361_-"; exonnum "6"; txlen "3152";
1	ENSEMBL114_rn	exon	179377272	179377361	1.06555855798848	-	.	gene_id "ENSRNOG00000020514"; transcript_id "ENSRNOG00000020514_tx_22"; exon_id "1_179377272_179377361_-"; exonnum "4"; txlen "2871";
1	ENSEMBL114_rn	exon	179377272	179377361	0.977113653388813	-	.	gene_id "ENSRNOG00000020514"; transcript_id "ENSRNOG00000020514_tx_23"; exon_id "1_179377272_179377361_-"; exonnum "5"; txlen "3167";
1	ENSEMBL114_rn	exon	179377272	179377361	0.776762495752162	-	.	gene_id "ENSRNOG00000020514"; transcript_id "ENSRNOG00000020514_tx_25"; exon_id "1_179377272_179377361_-"; exonnum "6"; txlen "3108";
1	ENSEMBL114_rn	exon	179377272	179377361	0.776762495752162	-	.	gene_id "ENSRNOG00000020514"; transcript_id "ENSRNOG00000020514_tx_26"; exon_id "1_179377272_179377361_-"; exonnum "7"; txlen "3223";
1	ENSEMBL114_rn	exon	179377272	179377361	0.776762495752162	-	.	gene_id "ENSRNOG00000020514"; transcript_id "ENSRNOG00000020514_tx_27"; exon_id "1_179377272_179377361_-"; exonnum "8"; txlen "3406";
1	ENSEMBL114_rn	exon	179377272	179377361	0.776762495752162	-	.	gene_id "ENSRNOG00000020514"; transcript_id "ENSRNOG00000020514_tx_28"; exon_id "1_179377272_179377361_-"; exonnum "8"; txlen "3348";
1	ENSEMBL114_rn	exon	179377272	179377361	0.712393107910679	-	.	gene_id "ENSRNOG00000020514"; transcript_id "ENSRNOG00000020514_tx_29"; exon_id "1_179377272_179377361_-"; exonnum "5"; txlen "3290";
1	ENSEMBL114_rn	exon	179377272	179377361	38.1555342480669	-	.	gene_id "ENSRNOG00000020514"; transcript_id "ENSRNOG00000020514_tx_3"; exon_id "1_179377272_179377361_-"; exonnum "5"; txlen "2857";
1	ENSEMBL114_rn	exon	179377272	179377361	0.424183390464144	-	.	gene_id "ENSRNOG00000020514"; transcript_id "ENSRNOG00000020514_tx_30"; exon_id "1_179377272_179377361_-"; exonnum "9"; txlen "3531";
1	ENSEMBL114_rn	exon	179377272	179377361	30.2773878112895	-	.	gene_id "ENSRNOG00000020514"; transcript_id "ENSRNOG00000020514_tx_4"; exon_id "1_179377272_179377361_-"; exonnum "5"; txlen "3029";
1	ENSEMBL114_rn	exon	179377272	179377361	6.98512363359489	-	.	gene_id "ENSRNOG00000020514"; transcript_id "ENSRNOG00000020514_tx_5"; exon_id "1_179377272_179377361_-"; exonnum "5"; txlen "3152";
1	ENSEMBL114_rn	exon	179377272	179377361	6.03646362452463	-	.	gene_id "ENSRNOG00000020514"; transcript_id "ENSRNOG00000020514_tx_6"; exon_id "1_179377272_179377361_-"; exonnum "5"; txlen "2980";
1	ENSEMBL114_rn	exon	179377272	179377361	5.98428125471301	-	.	gene_id "ENSRNOG00000020514"; transcript_id "ENSRNOG00000020514_tx_7"; exon_id "1_179377272_179377361_-"; exonnum "4"; txlen "2660";
1	ENSEMBL114_rn	exon	179377272	179377361	5.9577789545761	-	.	gene_id "ENSRNOG00000020514"; transcript_id "ENSRNOG00000020514_tx_8"; exon_id "1_179377272_179377361_-"; exonnum "5"; txlen "3218";
1	ENSEMBL114_rn	exon	179377272	179377361	5.79273445926083	-	.	gene_id "ENSRNOG00000020514"; transcript_id "ENSRNOG00000020514_tx_9"; exon_id "1_179377272_179377361_-"; exonnum "6"; txlen "2931";
1	ensembl	exon	179444989	179445196	0	-	.	gene_id "ENSRNOG00000020514"; gene_version "9"; transcript_id "ENSRNOT00000079072"; transcript_version "3"; exon_number "3"; gene_name "Sox6"; gene_source "ensembl"; gene_biotype "protein_coding"; transcript_name "Sox6-202"; transcript_source "ensembl"; transcript_biotype "protein_coding"; exon_id "ENSRNOE00000199699"; exon_version "1"; tag "Ensembl_canonical";
1	ensembl	CDS	179444989	179445196	0	-	0	gene_id "ENSRNOG00000020514"; gene_version "9"; transcript_id "ENSRNOT00000079072"; transcript_version "3"; exon_number "3"; gene_name "Sox6"; gene_source "ensembl"; gene_biotype "protein_coding"; transcript_name "Sox6-202"; transcript_source "ensembl"; transcript_biotype "protein_coding"; protein_id "ENSRNOP00000068898"; protein_version "3"; tag "Ensembl_canonical";
1	ensembl	exon	179444989	179445196	0	-	.	gene_id "ENSRNOG00000020514"; gene_version "9"; transcript_id "ENSRNOT00000157212"; transcript_version "1"; exon_number "3"; gene_name "Sox6"; gene_source "ensembl"; gene_biotype "protein_coding"; transcript_name "Sox6-205"; transcript_source "ensembl"; transcript_biotype "protein_coding"; exon_id "ENSRNOE00000199699"; exon_version "1";
1	ensembl	CDS	179444989	179445196	0	-	0	gene_id "ENSRNOG00000020514"; gene_version "9"; transcript_id "ENSRNOT00000157212"; transcript_version "1"; exon_number "3"; gene_name "Sox6"; gene_source "ensembl"; gene_biotype "protein_coding"; transcript_name "Sox6-205"; transcript_source "ensembl"; transcript_biotype "protein_coding"; protein_id "ENSRNOP00000107216"; protein_version "1";
1	ensembl	exon	179444989	179445196	0	-	.	gene_id "ENSRNOG00000020514"; gene_version "9"; transcript_id "ENSRNOT00000127672"; transcript_version "1"; exon_number "3"; gene_name "Sox6"; gene_source "ensembl"; gene_biotype "protein_coding"; transcript_name "Sox6-204"; transcript_source "ensembl"; transcript_biotype "protein_coding"; exon_id "ENSRNOE00000199699"; exon_version "1";
1	ensembl	CDS	179444989	179445196	0	-	0	gene_id "ENSRNOG00000020514"; gene_version "9"; transcript_id "ENSRNOT00000127672"; transcript_version "1"; exon_number "3"; gene_name "Sox6"; gene_source "ensembl"; gene_biotype "protein_coding"; transcript_name "Sox6-204"; transcript_source "ensembl"; transcript_biotype "protein_coding"; protein_id "ENSRNOP00000110779"; protein_version "1";
1	ensembl	exon	179444989	179445196	0	-	.	gene_id "ENSRNOG00000020514"; gene_version "9"; transcript_id "ENSRNOT00000048020"; transcript_version "6"; exon_number "4"; gene_name "Sox6"; gene_source "ensembl"; gene_biotype "protein_coding"; transcript_name "Sox6-201"; transcript_source "ensembl"; transcript_biotype "protein_coding"; exon_id "ENSRNOE00000199699"; exon_version "1";
1	ensembl	CDS	179444989	179445196	0	-	0	gene_id "ENSRNOG00000020514"; gene_version "9"; transcript_id "ENSRNOT00000048020"; transcript_version "6"; exon_number "4"; gene_name "Sox6"; gene_source "ensembl"; gene_biotype "protein_coding"; transcript_name "Sox6-201"; transcript_source "ensembl"; transcript_biotype "protein_coding"; protein_id "ENSRNOP00000044088"; protein_version "4";
1	ensembl	exon	179444989	179445196	0	-	.	gene_id "ENSRNOG00000020514"; gene_version "9"; transcript_id "ENSRNOT00000094350"; transcript_version "2"; exon_number "3"; gene_name "Sox6"; gene_source "ensembl"; gene_biotype "protein_coding"; transcript_name "Sox6-203"; transcript_source "ensembl"; transcript_biotype "protein_coding"; exon_id "ENSRNOE00000199699"; exon_version "1";
1	ensembl	CDS	179444989	179445196	0	-	0	gene_id "ENSRNOG00000020514"; gene_version "9"; transcript_id "ENSRNOT00000094350"; transcript_version "2"; exon_number "3"; gene_name "Sox6"; gene_source "ensembl"; gene_biotype "protein_coding"; transcript_name "Sox6-203"; transcript_source "ensembl"; transcript_biotype "protein_coding"; protein_id "ENSRNOP00000079879"; protein_version "1";
1	ENSEMBL114_rn	exon	179444989	179445196	3.47238751462985	-	.	gene_id "ENSRNOG00000020514"; transcript_id "ENSRNOG00000020514_tx_11"; exon_id "1_179444989_179445196_-"; exonnum "5"; txlen "3054";
1	ENSEMBL114_rn	exon	179444989	179445196	2.65001920672597	-	.	gene_id "ENSRNOG00000020514"; transcript_id "ENSRNOG00000020514_tx_13"; exon_id "1_179444989_179445196_-"; exonnum "4"; txlen "2926";
1	ENSEMBL114_rn	exon	179444989	179445196	2.09052120778378	-	.	gene_id "ENSRNOG00000020514"; transcript_id "ENSRNOG00000020514_tx_14"; exon_id "1_179444989_179445196_-"; exonnum "6"; txlen "3224";
1	ENSEMBL114_rn	exon	179444989	179445196	1.9752761443837	-	.	gene_id "ENSRNOG00000020514"; transcript_id "ENSRNOG00000020514_tx_15"; exon_id "1_179444989_179445196_-"; exonnum "5"; txlen "3041";
1	ENSEMBL114_rn	exon	179444989	179445196	1.70376175430218	-	.	gene_id "ENSRNOG00000020514"; transcript_id "ENSRNOG00000020514_tx_17"; exon_id "1_179444989_179445196_-"; exonnum "3"; txlen "2783";
1	ENSEMBL114_rn	exon	179444989	179445196	1.51543359264524	-	.	gene_id "ENSRNOG00000020514"; transcript_id "ENSRNOG00000020514_tx_19"; exon_id "1_179444989_179445196_-"; exonnum "6"; txlen "3166";
1	ENSEMBL114_rn	exon	179444989	179445196	40.5075425640507	-	.	gene_id "ENSRNOG00000020514"; transcript_id "ENSRNOG00000020514_tx_2"; exon_id "1_179444989_179445196_-"; exonnum "4"; txlen "3095";
1	ENSEMBL114_rn	exon	179444989	179445196	1.29119722219938	-	.	gene_id "ENSRNOG00000020514"; transcript_id "ENSRNOG00000020514_tx_20"; exon_id "1_179444989_179445196_-"; exonnum "3"; txlen "2678";
1	ENSEMBL114_rn	exon	179444989	179445196	1.07625739917698	-	.	gene_id "ENSRNOG00000020514"; transcript_id "ENSRNOG00000020514_tx_21"; exon_id "1_179444989_179445196_-"; exonnum "5"; txlen "3152";
1	ENSEMBL114_rn	exon	179444989	179445196	1.06555855798848	-	.	gene_id "ENSRNOG00000020514"; transcript_id "ENSRNOG00000020514_tx_22"; exon_id "1_179444989_179445196_-"; exonnum "3"; txlen "2871";
1	ENSEMBL114_rn	exon	179444989	179445196	0.977113653388813	-	.	gene_id "ENSRNOG00000020514"; transcript_id "ENSRNOG00000020514_tx_23"; exon_id "1_179444989_179445196_-"; exonnum "4"; txlen "3167";
1	ENSEMBL114_rn	exon	179444989	179445196	0.776762495752162	-	.	gene_id "ENSRNOG00000020514"; transcript_id "ENSRNOG00000020514_tx_25"; exon_id "1_179444989_179445196_-"; exonnum "5"; txlen "3108";
1	ENSEMBL114_rn	exon	179444989	179445196	0.776762495752162	-	.	gene_id "ENSRNOG00000020514"; transcript_id "ENSRNOG00000020514_tx_26"; exon_id "1_179444989_179445196_-"; exonnum "6"; txlen "3223";
1	ENSEMBL114_rn	exon	179444989	179445196	0.776762495752162	-	.	gene_id "ENSRNOG00000020514"; transcript_id "ENSRNOG00000020514_tx_27"; exon_id "1_179444989_179445196_-"; exonnum "7"; txlen "3406";
1	ENSEMBL114_rn	exon	179444989	179445196	0.776762495752162	-	.	gene_id "ENSRNOG00000020514"; transcript_id "ENSRNOG00000020514_tx_28"; exon_id "1_179444989_179445196_-"; exonnum "7"; txlen "3348";
1	ENSEMBL114_rn	exon	179444989	179445196	0.712393107910679	-	.	gene_id "ENSRNOG00000020514"; transcript_id "ENSRNOG00000020514_tx_29"; exon_id "1_179444989_179445196_-"; exonnum "4"; txlen "3290";
1	ENSEMBL114_rn	exon	179444989	179445196	38.1555342480669	-	.	gene_id "ENSRNOG00000020514"; transcript_id "ENSRNOG00000020514_tx_3"; exon_id "1_179444989_179445196_-"; exonnum "4"; txlen "2857";
1	ENSEMBL114_rn	exon	179444989	179445196	0.424183390464144	-	.	gene_id "ENSRNOG00000020514"; transcript_id "ENSRNOG00000020514_tx_30"; exon_id "1_179444989_179445196_-"; exonnum "8"; txlen "3531";
1	ENSEMBL114_rn	exon	179444989	179445196	30.2773878112895	-	.	gene_id "ENSRNOG00000020514"; transcript_id "ENSRNOG00000020514_tx_4"; exon_id "1_179444989_179445196_-"; exonnum "4"; txlen "3029";
1	ENSEMBL114_rn	exon	179444989	179445196	6.98512363359489	-	.	gene_id "ENSRNOG00000020514"; transcript_id "ENSRNOG00000020514_tx_5"; exon_id "1_179444989_179445196_-"; exonnum "4"; txlen "3152";
1	ENSEMBL114_rn	exon	179444989	179445196	6.03646362452463	-	.	gene_id "ENSRNOG00000020514"; transcript_id "ENSRNOG00000020514_tx_6"; exon_id "1_179444989_179445196_-"; exonnum "4"; txlen "2980";
1	ENSEMBL114_rn	exon	179444989	179445196	5.98428125471301	-	.	gene_id "ENSRNOG00000020514"; transcript_id "ENSRNOG00000020514_tx_7"; exon_id "1_179444989_179445196_-"; exonnum "3"; txlen "2660";
1	ENSEMBL114_rn	exon	179444989	179445196	5.9577789545761	-	.	gene_id "ENSRNOG00000020514"; transcript_id "ENSRNOG00000020514_tx_8"; exon_id "1_179444989_179445196_-"; exonnum "4"; txlen "3218";
1	ENSEMBL114_rn	exon	179444989	179445196	5.79273445926083	-	.	gene_id "ENSRNOG00000020514"; transcript_id "ENSRNOG00000020514_tx_9"; exon_id "1_179444989_179445196_-"; exonnum "5"; txlen "2931";
1	ensembl	CDS	179468491	179468727	0	-	0	gene_id "ENSRNOG00000020514"; gene_version "9"; transcript_id "ENSRNOT00000048020"; transcript_version "6"; exon_number "3"; gene_name "Sox6"; gene_source "ensembl"; gene_biotype "protein_coding"; transcript_name "Sox6-201"; transcript_source "ensembl"; transcript_biotype "protein_coding"; protein_id "ENSRNOP00000044088"; protein_version "4";
1	ensembl	exon	179468491	179468731	0	-	.	gene_id "ENSRNOG00000020514"; gene_version "9"; transcript_id "ENSRNOT00000079072"; transcript_version "3"; exon_number "2"; gene_name "Sox6"; gene_source "ensembl"; gene_biotype "protein_coding"; transcript_name "Sox6-202"; transcript_source "ensembl"; transcript_biotype "protein_coding"; exon_id "ENSRNOE00000541685"; exon_version "1"; tag "Ensembl_canonical";
1	ensembl	CDS	179468491	179468731	0	-	1	gene_id "ENSRNOG00000020514"; gene_version "9"; transcript_id "ENSRNOT00000079072"; transcript_version "3"; exon_number "2"; gene_name "Sox6"; gene_source "ensembl"; gene_biotype "protein_coding"; transcript_name "Sox6-202"; transcript_source "ensembl"; transcript_biotype "protein_coding"; protein_id "ENSRNOP00000068898"; protein_version "3"; tag "Ensembl_canonical";
1	ensembl	exon	179468491	179468731	0	-	.	gene_id "ENSRNOG00000020514"; gene_version "9"; transcript_id "ENSRNOT00000157212"; transcript_version "1"; exon_number "2"; gene_name "Sox6"; gene_source "ensembl"; gene_biotype "protein_coding"; transcript_name "Sox6-205"; transcript_source "ensembl"; transcript_biotype "protein_coding"; exon_id "ENSRNOE00000541685"; exon_version "1";
1	ensembl	CDS	179468491	179468731	0	-	1	gene_id "ENSRNOG00000020514"; gene_version "9"; transcript_id "ENSRNOT00000157212"; transcript_version "1"; exon_number "2"; gene_name "Sox6"; gene_source "ensembl"; gene_biotype "protein_coding"; transcript_name "Sox6-205"; transcript_source "ensembl"; transcript_biotype "protein_coding"; protein_id "ENSRNOP00000107216"; protein_version "1";
1	ensembl	exon	179468491	179468731	0	-	.	gene_id "ENSRNOG00000020514"; gene_version "9"; transcript_id "ENSRNOT00000127672"; transcript_version "1"; exon_number "2"; gene_name "Sox6"; gene_source "ensembl"; gene_biotype "protein_coding"; transcript_name "Sox6-204"; transcript_source "ensembl"; transcript_biotype "protein_coding"; exon_id "ENSRNOE00000541685"; exon_version "1";
1	ensembl	CDS	179468491	179468731	0	-	1	gene_id "ENSRNOG00000020514"; gene_version "9"; transcript_id "ENSRNOT00000127672"; transcript_version "1"; exon_number "2"; gene_name "Sox6"; gene_source "ensembl"; gene_biotype "protein_coding"; transcript_name "Sox6-204"; transcript_source "ensembl"; transcript_biotype "protein_coding"; protein_id "ENSRNOP00000110779"; protein_version "1";
1	ensembl	exon	179468491	179468731	0	-	.	gene_id "ENSRNOG00000020514"; gene_version "9"; transcript_id "ENSRNOT00000048020"; transcript_version "6"; exon_number "3"; gene_name "Sox6"; gene_source "ensembl"; gene_biotype "protein_coding"; transcript_name "Sox6-201"; transcript_source "ensembl"; transcript_biotype "protein_coding"; exon_id "ENSRNOE00000371891"; exon_version "1";
1	ensembl	exon	179468491	179468731	0	-	.	gene_id "ENSRNOG00000020514"; gene_version "9"; transcript_id "ENSRNOT00000094350"; transcript_version "2"; exon_number "2"; gene_name "Sox6"; gene_source "ensembl"; gene_biotype "protein_coding"; transcript_name "Sox6-203"; transcript_source "ensembl"; transcript_biotype "protein_coding"; exon_id "ENSRNOE00000541685"; exon_version "1";
1	ensembl	CDS	179468491	179468731	0	-	1	gene_id "ENSRNOG00000020514"; gene_version "9"; transcript_id "ENSRNOT00000094350"; transcript_version "2"; exon_number "2"; gene_name "Sox6"; gene_source "ensembl"; gene_biotype "protein_coding"; transcript_name "Sox6-203"; transcript_source "ensembl"; transcript_biotype "protein_coding"; protein_id "ENSRNOP00000079879"; protein_version "1";
1	ENSEMBL114_rn	exon	179468491	179468731	3.47238751462985	-	.	gene_id "ENSRNOG00000020514"; transcript_id "ENSRNOG00000020514_tx_11"; exon_id "1_179468491_179468731_-"; exonnum "4"; txlen "3054";
1	ENSEMBL114_rn	exon	179468491	179468731	2.65001920672597	-	.	gene_id "ENSRNOG00000020514"; transcript_id "ENSRNOG00000020514_tx_13"; exon_id "1_179468491_179468731_-"; exonnum "3"; txlen "2926";
1	ENSEMBL114_rn	exon	179468491	179468731	2.09052120778378	-	.	gene_id "ENSRNOG00000020514"; transcript_id "ENSRNOG00000020514_tx_14"; exon_id "1_179468491_179468731_-"; exonnum "5"; txlen "3224";
1	ENSEMBL114_rn	exon	179468491	179468731	1.9752761443837	-	.	gene_id "ENSRNOG00000020514"; transcript_id "ENSRNOG00000020514_tx_15"; exon_id "1_179468491_179468731_-"; exonnum "4"; txlen "3041";
1	ENSEMBL114_rn	exon	179468491	179468731	1.70376175430218	-	.	gene_id "ENSRNOG00000020514"; transcript_id "ENSRNOG00000020514_tx_17"; exon_id "1_179468491_179468731_-"; exonnum "2"; txlen "2783";
1	ENSEMBL114_rn	exon	179468491	179468731	1.51543359264524	-	.	gene_id "ENSRNOG00000020514"; transcript_id "ENSRNOG00000020514_tx_19"; exon_id "1_179468491_179468731_-"; exonnum "5"; txlen "3166";
1	ENSEMBL114_rn	exon	179468491	179468731	40.5075425640507	-	.	gene_id "ENSRNOG00000020514"; transcript_id "ENSRNOG00000020514_tx_2"; exon_id "1_179468491_179468731_-"; exonnum "3"; txlen "3095";
1	ENSEMBL114_rn	exon	179468491	179468731	1.29119722219938	-	.	gene_id "ENSRNOG00000020514"; transcript_id "ENSRNOG00000020514_tx_20"; exon_id "1_179468491_179468731_-"; exonnum "2"; txlen "2678";
1	ENSEMBL114_rn	exon	179468491	179468731	1.07625739917698	-	.	gene_id "ENSRNOG00000020514"; transcript_id "ENSRNOG00000020514_tx_21"; exon_id "1_179468491_179468731_-"; exonnum "4"; txlen "3152";
1	ENSEMBL114_rn	exon	179468491	179468731	1.06555855798848	-	.	gene_id "ENSRNOG00000020514"; transcript_id "ENSRNOG00000020514_tx_22"; exon_id "1_179468491_179468731_-"; exonnum "2"; txlen "2871";
1	ENSEMBL114_rn	exon	179468491	179468731	0.977113653388813	-	.	gene_id "ENSRNOG00000020514"; transcript_id "ENSRNOG00000020514_tx_23"; exon_id "1_179468491_179468731_-"; exonnum "3"; txlen "3167";
1	ENSEMBL114_rn	exon	179468491	179468731	0.776762495752162	-	.	gene_id "ENSRNOG00000020514"; transcript_id "ENSRNOG00000020514_tx_25"; exon_id "1_179468491_179468731_-"; exonnum "4"; txlen "3108";
1	ENSEMBL114_rn	exon	179468491	179468731	0.776762495752162	-	.	gene_id "ENSRNOG00000020514"; transcript_id "ENSRNOG00000020514_tx_26"; exon_id "1_179468491_179468731_-"; exonnum "5"; txlen "3223";
1	ENSEMBL114_rn	exon	179468491	179468731	0.776762495752162	-	.	gene_id "ENSRNOG00000020514"; transcript_id "ENSRNOG00000020514_tx_27"; exon_id "1_179468491_179468731_-"; exonnum "6"; txlen "3406";
1	ENSEMBL114_rn	exon	179468491	179468731	0.776762495752162	-	.	gene_id "ENSRNOG00000020514"; transcript_id "ENSRNOG00000020514_tx_28"; exon_id "1_179468491_179468731_-"; exonnum "6"; txlen "3348";
1	ENSEMBL114_rn	exon	179468491	179468731	0.712393107910679	-	.	gene_id "ENSRNOG00000020514"; transcript_id "ENSRNOG00000020514_tx_29"; exon_id "1_179468491_179468731_-"; exonnum "3"; txlen "3290";
1	ENSEMBL114_rn	exon	179468491	179468731	38.1555342480669	-	.	gene_id "ENSRNOG00000020514"; transcript_id "ENSRNOG00000020514_tx_3"; exon_id "1_179468491_179468731_-"; exonnum "3"; txlen "2857";
1	ENSEMBL114_rn	exon	179468491	179468731	0.424183390464144	-	.	gene_id "ENSRNOG00000020514"; transcript_id "ENSRNOG00000020514_tx_30"; exon_id "1_179468491_179468731_-"; exonnum "7"; txlen "3531";
1	ENSEMBL114_rn	exon	179468491	179468731	30.2773878112895	-	.	gene_id "ENSRNOG00000020514"; transcript_id "ENSRNOG00000020514_tx_4"; exon_id "1_179468491_179468731_-"; exonnum "3"; txlen "3029";
1	ENSEMBL114_rn	exon	179468491	179468731	6.98512363359489	-	.	gene_id "ENSRNOG00000020514"; transcript_id "ENSRNOG00000020514_tx_5"; exon_id "1_179468491_179468731_-"; exonnum "3"; txlen "3152";
1	ENSEMBL114_rn	exon	179468491	179468731	6.03646362452463	-	.	gene_id "ENSRNOG00000020514"; transcript_id "ENSRNOG00000020514_tx_6"; exon_id "1_179468491_179468731_-"; exonnum "3"; txlen "2980";
1	ENSEMBL114_rn	exon	179468491	179468731	5.98428125471301	-	.	gene_id "ENSRNOG00000020514"; transcript_id "ENSRNOG00000020514_tx_7"; exon_id "1_179468491_179468731_-"; exonnum "2"; txlen "2660";
1	ENSEMBL114_rn	exon	179468491	179468731	5.9577789545761	-	.	gene_id "ENSRNOG00000020514"; transcript_id "ENSRNOG00000020514_tx_8"; exon_id "1_179468491_179468731_-"; exonnum "3"; txlen "3218";
1	ENSEMBL114_rn	exon	179468491	179468731	5.79273445926083	-	.	gene_id "ENSRNOG00000020514"; transcript_id "ENSRNOG00000020514_tx_9"; exon_id "1_179468491_179468731_-"; exonnum "4"; txlen "2931";
1	ensembl	start_codon	179468725	179468727	0	-	0	gene_id "ENSRNOG00000020514"; gene_version "9"; transcript_id "ENSRNOT00000048020"; transcript_version "6"; exon_number "3"; gene_name "Sox6"; gene_source "ensembl"; gene_biotype "protein_coding"; transcript_name "Sox6-201"; transcript_source "ensembl"; transcript_biotype "protein_coding";
1	ensembl	five_prime_utr	179468728	179468731	0	-	.	gene_id "ENSRNOG00000020514"; gene_version "9"; transcript_id "ENSRNOT00000048020"; transcript_version "6"; gene_name "Sox6"; gene_source "ensembl"; gene_biotype "protein_coding"; transcript_name "Sox6-201"; transcript_source "ensembl"; transcript_biotype "protein_coding";
1	sraer114_mid	exon	179483604	179483928	0.977113653388813	-	.	gene_id "ENSRNOG00000020514"; transcript_id "ENSRNOG00000020514_tx_23"; exon_id "1_179483604_179483928_-"; exonnum "2"; txlen "3167";
1	sraer114_mid	exon	179483604	179483928	0.712393107910679	-	.	gene_id "ENSRNOG00000020514"; transcript_id "ENSRNOG00000020514_tx_29"; exon_id "1_179483604_179483928_-"; exonnum "2"; txlen "3290";
1	ensembl	CDS	179484236	179484312	0	-	0	gene_id "ENSRNOG00000020514"; gene_version "9"; transcript_id "ENSRNOT00000079072"; transcript_version "3"; exon_number "1"; gene_name "Sox6"; gene_source "ensembl"; gene_biotype "protein_coding"; transcript_name "Sox6-202"; transcript_source "ensembl"; transcript_biotype "protein_coding"; protein_id "ENSRNOP00000068898"; protein_version "3"; tag "Ensembl_canonical";
1	ensembl	CDS	179484236	179484312	0	-	0	gene_id "ENSRNOG00000020514"; gene_version "9"; transcript_id "ENSRNOT00000157212"; transcript_version "1"; exon_number "1"; gene_name "Sox6"; gene_source "ensembl"; gene_biotype "protein_coding"; transcript_name "Sox6-205"; transcript_source "ensembl"; transcript_biotype "protein_coding"; protein_id "ENSRNOP00000107216"; protein_version "1";
1	ensembl	CDS	179484236	179484312	0	-	0	gene_id "ENSRNOG00000020514"; gene_version "9"; transcript_id "ENSRNOT00000127672"; transcript_version "1"; exon_number "1"; gene_name "Sox6"; gene_source "ensembl"; gene_biotype "protein_coding"; transcript_name "Sox6-204"; transcript_source "ensembl"; transcript_biotype "protein_coding"; protein_id "ENSRNOP00000110779"; protein_version "1";
1	ensembl	exon	179484236	179484511	0	-	.	gene_id "ENSRNOG00000020514"; gene_version "9"; transcript_id "ENSRNOT00000079072"; transcript_version "3"; exon_number "1"; gene_name "Sox6"; gene_source "ensembl"; gene_biotype "protein_coding"; transcript_name "Sox6-202"; transcript_source "ensembl"; transcript_biotype "protein_coding"; exon_id "ENSRNOE00000555460"; exon_version "3"; tag "Ensembl_canonical";
1	ensembl	exon	179484236	179484511	0	-	.	gene_id "ENSRNOG00000020514"; gene_version "9"; transcript_id "ENSRNOT00000157212"; transcript_version "1"; exon_number "1"; gene_name "Sox6"; gene_source "ensembl"; gene_biotype "protein_coding"; transcript_name "Sox6-205"; transcript_source "ensembl"; transcript_biotype "protein_coding"; exon_id "ENSRNOE00000555460"; exon_version "3";
1	ENSEMBL114_rn	exon	179484236	179484511	0.977113653388813	-	.	gene_id "ENSRNOG00000020514"; transcript_id "ENSRNOG00000020514_tx_23"; exon_id "1_179484236_179484511_-"; exonnum "1"; txlen "3167";
1	ENSEMBL114_rn	exon	179484236	179484511	0.712393107910679	-	.	gene_id "ENSRNOG00000020514"; transcript_id "ENSRNOG00000020514_tx_29"; exon_id "1_179484236_179484511_-"; exonnum "1"; txlen "3290";
1	ensembl	exon	179484236	179484626	0	-	.	gene_id "ENSRNOG00000020514"; gene_version "9"; transcript_id "ENSRNOT00000127672"; transcript_version "1"; exon_number "1"; gene_name "Sox6"; gene_source "ensembl"; gene_biotype "protein_coding"; transcript_name "Sox6-204"; transcript_source "ensembl"; transcript_biotype "protein_coding"; exon_id "ENSRNOE00000736329"; exon_version "1";
1	ensembl	start_codon	179484310	179484312	0	-	0	gene_id "ENSRNOG00000020514"; gene_version "9"; transcript_id "ENSRNOT00000079072"; transcript_version "3"; exon_number "1"; gene_name "Sox6"; gene_source "ensembl"; gene_biotype "protein_coding"; transcript_name "Sox6-202"; transcript_source "ensembl"; transcript_biotype "protein_coding"; tag "Ensembl_canonical";
1	ensembl	start_codon	179484310	179484312	0	-	0	gene_id "ENSRNOG00000020514"; gene_version "9"; transcript_id "ENSRNOT00000157212"; transcript_version "1"; exon_number "1"; gene_name "Sox6"; gene_source "ensembl"; gene_biotype "protein_coding"; transcript_name "Sox6-205"; transcript_source "ensembl"; transcript_biotype "protein_coding";
1	ensembl	start_codon	179484310	179484312	0	-	0	gene_id "ENSRNOG00000020514"; gene_version "9"; transcript_id "ENSRNOT00000127672"; transcript_version "1"; exon_number "1"; gene_name "Sox6"; gene_source "ensembl"; gene_biotype "protein_coding"; transcript_name "Sox6-204"; transcript_source "ensembl"; transcript_biotype "protein_coding";
1	ensembl	five_prime_utr	179484313	179484511	0	-	.	gene_id "ENSRNOG00000020514"; gene_version "9"; transcript_id "ENSRNOT00000079072"; transcript_version "3"; gene_name "Sox6"; gene_source "ensembl"; gene_biotype "protein_coding"; transcript_name "Sox6-202"; transcript_source "ensembl"; transcript_biotype "protein_coding"; tag "Ensembl_canonical";
1	ensembl	five_prime_utr	179484313	179484511	0	-	.	gene_id "ENSRNOG00000020514"; gene_version "9"; transcript_id "ENSRNOT00000157212"; transcript_version "1"; gene_name "Sox6"; gene_source "ensembl"; gene_biotype "protein_coding"; transcript_name "Sox6-205"; transcript_source "ensembl"; transcript_biotype "protein_coding";
1	ensembl	five_prime_utr	179484313	179484626	0	-	.	gene_id "ENSRNOG00000020514"; gene_version "9"; transcript_id "ENSRNOT00000127672"; transcript_version "1"; gene_name "Sox6"; gene_source "ensembl"; gene_biotype "protein_coding"; transcript_name "Sox6-204"; transcript_source "ensembl"; transcript_biotype "protein_coding";
1	sraer114_ss	exon	179503149	179503242	1.70376175430218	-	.	gene_id "ENSRNOG00000020514"; transcript_id "ENSRNOG00000020514_tx_17"; exon_id "1_179503149_179503242_-"; exonnum "1"; txlen "2783";
1	sraer114_ss	exon	179503149	179503242	5.98428125471301	-	.	gene_id "ENSRNOG00000020514"; transcript_id "ENSRNOG00000020514_tx_7"; exon_id "1_179503149_179503242_-"; exonnum "1"; txlen "2660";
1	sraer114_mid	exon	179517180	179517361	1.06555855798848	-	.	gene_id "ENSRNOG00000020514"; transcript_id "ENSRNOG00000020514_tx_22"; exon_id "1_179517180_179517361_-"; exonnum "1"; txlen "2871";
1	sraer114_mid	exon	179517180	179517361	0.776762495752162	-	.	gene_id "ENSRNOG00000020514"; transcript_id "ENSRNOG00000020514_tx_25"; exon_id "1_179517180_179517361_-"; exonnum "3"; txlen "3108";
1	sraer114_mid	exon	179517180	179517361	0.776762495752162	-	.	gene_id "ENSRNOG00000020514"; transcript_id "ENSRNOG00000020514_tx_26"; exon_id "1_179517180_179517361_-"; exonnum "4"; txlen "3223";
1	sraer114_mid	exon	179517180	179517361	0.776762495752162	-	.	gene_id "ENSRNOG00000020514"; transcript_id "ENSRNOG00000020514_tx_27"; exon_id "1_179517180_179517361_-"; exonnum "5"; txlen "3406";
1	sraer114_mid	exon	179517180	179517361	0.776762495752162	-	.	gene_id "ENSRNOG00000020514"; transcript_id "ENSRNOG00000020514_tx_28"; exon_id "1_179517180_179517361_-"; exonnum "5"; txlen "3348";
1	sraer114_mid	exon	179517180	179517361	0.424183390464144	-	.	gene_id "ENSRNOG00000020514"; transcript_id "ENSRNOG00000020514_tx_30"; exon_id "1_179517180_179517361_-"; exonnum "6"; txlen "3531";
1	sraer114_ss	exon	179532850	179532961	1.29119722219938	-	.	gene_id "ENSRNOG00000020514"; transcript_id "ENSRNOG00000020514_tx_20"; exon_id "1_179532850_179532961_-"; exonnum "1"; txlen "2678";
1	ensembl	exon	179615510	179615579	0	-	.	gene_id "ENSRNOG00000020514"; gene_version "9"; transcript_id "ENSRNOT00000048020"; transcript_version "6"; exon_number "2"; gene_name "Sox6"; gene_source "ensembl"; gene_biotype "protein_coding"; transcript_name "Sox6-201"; transcript_source "ensembl"; transcript_biotype "protein_coding"; exon_id "ENSRNOE00000371892"; exon_version "1";
1	ensembl	five_prime_utr	179615510	179615579	0	-	.	gene_id "ENSRNOG00000020514"; gene_version "9"; transcript_id "ENSRNOT00000048020"; transcript_version "6"; gene_name "Sox6"; gene_source "ensembl"; gene_biotype "protein_coding"; transcript_name "Sox6-201"; transcript_source "ensembl"; transcript_biotype "protein_coding";
1	ENSEMBL114_rn	exon	179615510	179615579	3.47238751462985	-	.	gene_id "ENSRNOG00000020514"; transcript_id "ENSRNOG00000020514_tx_11"; exon_id "1_179615510_179615579_-"; exonnum "3"; txlen "3054";
1	ENSEMBL114_rn	exon	179615510	179615579	2.65001920672597	-	.	gene_id "ENSRNOG00000020514"; transcript_id "ENSRNOG00000020514_tx_13"; exon_id "1_179615510_179615579_-"; exonnum "2"; txlen "2926";
1	ENSEMBL114_rn	exon	179615510	179615579	2.09052120778378	-	.	gene_id "ENSRNOG00000020514"; transcript_id "ENSRNOG00000020514_tx_14"; exon_id "1_179615510_179615579_-"; exonnum "4"; txlen "3224";
1	ENSEMBL114_rn	exon	179615510	179615579	1.9752761443837	-	.	gene_id "ENSRNOG00000020514"; transcript_id "ENSRNOG00000020514_tx_15"; exon_id "1_179615510_179615579_-"; exonnum "3"; txlen "3041";
1	ENSEMBL114_rn	exon	179615510	179615579	1.51543359264524	-	.	gene_id "ENSRNOG00000020514"; transcript_id "ENSRNOG00000020514_tx_19"; exon_id "1_179615510_179615579_-"; exonnum "4"; txlen "3166";
1	ENSEMBL114_rn	exon	179615510	179615579	40.5075425640507	-	.	gene_id "ENSRNOG00000020514"; transcript_id "ENSRNOG00000020514_tx_2"; exon_id "1_179615510_179615579_-"; exonnum "2"; txlen "3095";
1	ENSEMBL114_rn	exon	179615510	179615579	1.07625739917698	-	.	gene_id "ENSRNOG00000020514"; transcript_id "ENSRNOG00000020514_tx_21"; exon_id "1_179615510_179615579_-"; exonnum "3"; txlen "3152";
1	ENSEMBL114_rn	exon	179615510	179615579	0.776762495752162	-	.	gene_id "ENSRNOG00000020514"; transcript_id "ENSRNOG00000020514_tx_25"; exon_id "1_179615510_179615579_-"; exonnum "2"; txlen "3108";
1	ENSEMBL114_rn	exon	179615510	179615579	0.776762495752162	-	.	gene_id "ENSRNOG00000020514"; transcript_id "ENSRNOG00000020514_tx_26"; exon_id "1_179615510_179615579_-"; exonnum "3"; txlen "3223";
1	ENSEMBL114_rn	exon	179615510	179615579	0.776762495752162	-	.	gene_id "ENSRNOG00000020514"; transcript_id "ENSRNOG00000020514_tx_27"; exon_id "1_179615510_179615579_-"; exonnum "4"; txlen "3406";
1	ENSEMBL114_rn	exon	179615510	179615579	0.776762495752162	-	.	gene_id "ENSRNOG00000020514"; transcript_id "ENSRNOG00000020514_tx_28"; exon_id "1_179615510_179615579_-"; exonnum "4"; txlen "3348";
1	ENSEMBL114_rn	exon	179615510	179615579	38.1555342480669	-	.	gene_id "ENSRNOG00000020514"; transcript_id "ENSRNOG00000020514_tx_3"; exon_id "1_179615510_179615579_-"; exonnum "2"; txlen "2857";
1	ENSEMBL114_rn	exon	179615510	179615579	0.424183390464144	-	.	gene_id "ENSRNOG00000020514"; transcript_id "ENSRNOG00000020514_tx_30"; exon_id "1_179615510_179615579_-"; exonnum "5"; txlen "3531";
1	ENSEMBL114_rn	exon	179615510	179615579	30.2773878112895	-	.	gene_id "ENSRNOG00000020514"; transcript_id "ENSRNOG00000020514_tx_4"; exon_id "1_179615510_179615579_-"; exonnum "2"; txlen "3029";
1	ENSEMBL114_rn	exon	179615510	179615579	6.98512363359489	-	.	gene_id "ENSRNOG00000020514"; transcript_id "ENSRNOG00000020514_tx_5"; exon_id "1_179615510_179615579_-"; exonnum "2"; txlen "3152";
1	ENSEMBL114_rn	exon	179615510	179615579	6.03646362452463	-	.	gene_id "ENSRNOG00000020514"; transcript_id "ENSRNOG00000020514_tx_6"; exon_id "1_179615510_179615579_-"; exonnum "2"; txlen "2980";
1	ENSEMBL114_rn	exon	179615510	179615579	5.9577789545761	-	.	gene_id "ENSRNOG00000020514"; transcript_id "ENSRNOG00000020514_tx_8"; exon_id "1_179615510_179615579_-"; exonnum "2"; txlen "3218";
1	ENSEMBL114_rn	exon	179615510	179615579	5.79273445926083	-	.	gene_id "ENSRNOG00000020514"; transcript_id "ENSRNOG00000020514_tx_9"; exon_id "1_179615510_179615579_-"; exonnum "3"; txlen "2931";
1	sraer114_ss	exon	179623264	179623553	2.65001920672597	-	.	gene_id "ENSRNOG00000020514"; transcript_id "ENSRNOG00000020514_tx_13"; exon_id "1_179623264_179623553_-"; exonnum "1"; txlen "2926";
1	sraer114_ss	exon	179623264	179623553	0.776762495752162	-	.	gene_id "ENSRNOG00000020514"; transcript_id "ENSRNOG00000020514_tx_25"; exon_id "1_179623264_179623553_-"; exonnum "1"; txlen "3108";
1	sraer114_mid	exon	179638141	179638197	1.07625739917698	-	.	gene_id "ENSRNOG00000020514"; transcript_id "ENSRNOG00000020514_tx_21"; exon_id "1_179638141_179638197_-"; exonnum "2"; txlen "3152";
1	ensembl	exon	179665311	179665371	0	-	.	gene_id "ENSRNOG00000020514"; gene_version "9"; transcript_id "ENSRNOT00000048020"; transcript_version "6"; exon_number "1"; gene_name "Sox6"; gene_source "ensembl"; gene_biotype "protein_coding"; transcript_name "Sox6-201"; transcript_source "ensembl"; transcript_biotype "protein_coding"; exon_id "ENSRNOE00000371893"; exon_version "1";
1	ensembl	five_prime_utr	179665311	179665371	0	-	.	gene_id "ENSRNOG00000020514"; gene_version "9"; transcript_id "ENSRNOT00000048020"; transcript_version "6"; gene_name "Sox6"; gene_source "ensembl"; gene_biotype "protein_coding"; transcript_name "Sox6-201"; transcript_source "ensembl"; transcript_biotype "protein_coding";
1	sraer114_ss	exon	179703482	179703702	38.1555342480669	-	.	gene_id "ENSRNOG00000020514"; transcript_id "ENSRNOG00000020514_tx_3"; exon_id "1_179703482_179703702_-"; exonnum "1"; txlen "2857";
1	sraer114_ss	exon	179703482	179703702	6.03646362452463	-	.	gene_id "ENSRNOG00000020514"; transcript_id "ENSRNOG00000020514_tx_6"; exon_id "1_179703482_179703702_-"; exonnum "1"; txlen "2980";
1	sraer114_ss	exon	179706228	179706686	40.5075425640507	-	.	gene_id "ENSRNOG00000020514"; transcript_id "ENSRNOG00000020514_tx_2"; exon_id "1_179706228_179706686_-"; exonnum "1"; txlen "3095";
1	sraer114_ss	exon	179706228	179706686	1.07625739917698	-	.	gene_id "ENSRNOG00000020514"; transcript_id "ENSRNOG00000020514_tx_21"; exon_id "1_179706228_179706686_-"; exonnum "1"; txlen "3152";
1	sraer114_ss	exon	179706228	179706686	5.9577789545761	-	.	gene_id "ENSRNOG00000020514"; transcript_id "ENSRNOG00000020514_tx_8"; exon_id "1_179706228_179706686_-"; exonnum "1"; txlen "3218";
1	sraer114_ss	exon	179706965	179707357	30.2773878112895	-	.	gene_id "ENSRNOG00000020514"; transcript_id "ENSRNOG00000020514_tx_4"; exon_id "1_179706965_179707357_-"; exonnum "1"; txlen "3029";
1	sraer114_ss	exon	179706965	179707357	6.98512363359489	-	.	gene_id "ENSRNOG00000020514"; transcript_id "ENSRNOG00000020514_tx_5"; exon_id "1_179706965_179707357_-"; exonnum "1"; txlen "3152";
1	ensembl	CDS	179711545	179711708	0	-	0	gene_id "ENSRNOG00000020514"; gene_version "9"; transcript_id "ENSRNOT00000094350"; transcript_version "2"; exon_number "1"; gene_name "Sox6"; gene_source "ensembl"; gene_biotype "protein_coding"; transcript_name "Sox6-203"; transcript_source "ensembl"; transcript_biotype "protein_coding"; protein_id "ENSRNOP00000079879"; protein_version "1";
1	ensembl	exon	179711545	179711727	0	-	.	gene_id "ENSRNOG00000020514"; gene_version "9"; transcript_id "ENSRNOT00000094350"; transcript_version "2"; exon_number "1"; gene_name "Sox6"; gene_source "ensembl"; gene_biotype "protein_coding"; transcript_name "Sox6-203"; transcript_source "ensembl"; transcript_biotype "protein_coding"; exon_id "ENSRNOE00000655989"; exon_version "1";
1	ENSEMBL114_rn	exon	179711545	179711727	3.47238751462985	-	.	gene_id "ENSRNOG00000020514"; transcript_id "ENSRNOG00000020514_tx_11"; exon_id "1_179711545_179711727_-"; exonnum "2"; txlen "3054";
1	ENSEMBL114_rn	exon	179711545	179711727	2.09052120778378	-	.	gene_id "ENSRNOG00000020514"; transcript_id "ENSRNOG00000020514_tx_14"; exon_id "1_179711545_179711727_-"; exonnum "3"; txlen "3224";
1	ENSEMBL114_rn	exon	179711545	179711727	0.776762495752162	-	.	gene_id "ENSRNOG00000020514"; transcript_id "ENSRNOG00000020514_tx_27"; exon_id "1_179711545_179711727_-"; exonnum "3"; txlen "3406";
1	ENSEMBL114_rn	exon	179711545	179711727	0.424183390464144	-	.	gene_id "ENSRNOG00000020514"; transcript_id "ENSRNOG00000020514_tx_30"; exon_id "1_179711545_179711727_-"; exonnum "4"; txlen "3531";
1	ENSEMBL114_rn	exon	179711545	179711727	5.79273445926083	-	.	gene_id "ENSRNOG00000020514"; transcript_id "ENSRNOG00000020514_tx_9"; exon_id "1_179711545_179711727_-"; exonnum "2"; txlen "2931";
1	ensembl	start_codon	179711706	179711708	0	-	0	gene_id "ENSRNOG00000020514"; gene_version "9"; transcript_id "ENSRNOT00000094350"; transcript_version "2"; exon_number "1"; gene_name "Sox6"; gene_source "ensembl"; gene_biotype "protein_coding"; transcript_name "Sox6-203"; transcript_source "ensembl"; transcript_biotype "protein_coding";
1	ensembl	five_prime_utr	179711709	179711727	0	-	.	gene_id "ENSRNOG00000020514"; gene_version "9"; transcript_id "ENSRNOT00000094350"; transcript_version "2"; gene_name "Sox6"; gene_source "ensembl"; gene_biotype "protein_coding"; transcript_name "Sox6-203"; transcript_source "ensembl"; transcript_biotype "protein_coding";
1	sraer114_ss	exon	179712266	179712377	3.47238751462985	-	.	gene_id "ENSRNOG00000020514"; transcript_id "ENSRNOG00000020514_tx_11"; exon_id "1_179712266_179712377_-"; exonnum "1"; txlen "3054";
1	sraer114_ss	exon	179712266	179712377	5.79273445926083	-	.	gene_id "ENSRNOG00000020514"; transcript_id "ENSRNOG00000020514_tx_9"; exon_id "1_179712266_179712377_-"; exonnum "1"; txlen "2931";
1	sraer114_mid	exon	179748434	179748558	1.51543359264524	-	.	gene_id "ENSRNOG00000020514"; transcript_id "ENSRNOG00000020514_tx_19"; exon_id "1_179748434_179748558_-"; exonnum "3"; txlen "3166";
1	sraer114_mid	exon	179748434	179748558	0.776762495752162	-	.	gene_id "ENSRNOG00000020514"; transcript_id "ENSRNOG00000020514_tx_28"; exon_id "1_179748434_179748558_-"; exonnum "3"; txlen "3348";
1	sraer114_mid	exon	179748434	179748558	0.424183390464144	-	.	gene_id "ENSRNOG00000020514"; transcript_id "ENSRNOG00000020514_tx_30"; exon_id "1_179748434_179748558_-"; exonnum "3"; txlen "3531";
1	sraer114_mid	exon	179759497	179759666	2.09052120778378	-	.	gene_id "ENSRNOG00000020514"; transcript_id "ENSRNOG00000020514_tx_14"; exon_id "1_179759497_179759666_-"; exonnum "2"; txlen "3224";
1	sraer114_mid	exon	179759497	179759666	1.9752761443837	-	.	gene_id "ENSRNOG00000020514"; transcript_id "ENSRNOG00000020514_tx_15"; exon_id "1_179759497_179759666_-"; exonnum "2"; txlen "3041";
1	sraer114_mid	exon	179759497	179759666	1.51543359264524	-	.	gene_id "ENSRNOG00000020514"; transcript_id "ENSRNOG00000020514_tx_19"; exon_id "1_179759497_179759666_-"; exonnum "2"; txlen "3166";
1	sraer114_mid	exon	179759497	179759666	0.776762495752162	-	.	gene_id "ENSRNOG00000020514"; transcript_id "ENSRNOG00000020514_tx_26"; exon_id "1_179759497_179759666_-"; exonnum "2"; txlen "3223";
1	sraer114_mid	exon	179759497	179759666	0.776762495752162	-	.	gene_id "ENSRNOG00000020514"; transcript_id "ENSRNOG00000020514_tx_27"; exon_id "1_179759497_179759666_-"; exonnum "2"; txlen "3406";
1	sraer114_mid	exon	179759497	179759666	0.776762495752162	-	.	gene_id "ENSRNOG00000020514"; transcript_id "ENSRNOG00000020514_tx_28"; exon_id "1_179759497_179759666_-"; exonnum "2"; txlen "3348";
1	sraer114_mid	exon	179759497	179759666	0.424183390464144	-	.	gene_id "ENSRNOG00000020514"; transcript_id "ENSRNOG00000020514_tx_30"; exon_id "1_179759497_179759666_-"; exonnum "2"; txlen "3531";
1	sraer114_ss	exon	179769036	179769270	2.09052120778378	-	.	gene_id "ENSRNOG00000020514"; transcript_id "ENSRNOG00000020514_tx_14"; exon_id "1_179769036_179769270_-"; exonnum "1"; txlen "3224";
1	sraer114_ss	exon	179769036	179769270	1.9752761443837	-	.	gene_id "ENSRNOG00000020514"; transcript_id "ENSRNOG00000020514_tx_15"; exon_id "1_179769036_179769270_-"; exonnum "1"; txlen "3041";
1	sraer114_ss	exon	179769036	179769270	1.51543359264524	-	.	gene_id "ENSRNOG00000020514"; transcript_id "ENSRNOG00000020514_tx_19"; exon_id "1_179769036_179769270_-"; exonnum "1"; txlen "3166";
1	sraer114_ss	exon	179769036	179769270	0.776762495752162	-	.	gene_id "ENSRNOG00000020514"; transcript_id "ENSRNOG00000020514_tx_26"; exon_id "1_179769036_179769270_-"; exonnum "1"; txlen "3223";
1	sraer114_ss	exon	179769036	179769270	0.776762495752162	-	.	gene_id "ENSRNOG00000020514"; transcript_id "ENSRNOG00000020514_tx_27"; exon_id "1_179769036_179769270_-"; exonnum "1"; txlen "3406";
1	sraer114_ss	exon	179769036	179769270	0.776762495752162	-	.	gene_id "ENSRNOG00000020514"; transcript_id "ENSRNOG00000020514_tx_28"; exon_id "1_179769036_179769270_-"; exonnum "1"; txlen "3348";
1	sraer114_ss	exon	179769036	179769270	0.424183390464144	-	.	gene_id "ENSRNOG00000020514"; transcript_id "ENSRNOG00000020514_tx_30"; exon_id "1_179769036_179769270_-"; exonnum "1"; txlen "3531";
1	ensembl	three_prime_utr	179799040	179800040	0	-	.	gene_id "ENSRNOG00000024602"; gene_version "8"; transcript_id "ENSRNOT00000086681"; transcript_version "3"; gene_name "Plekha7"; gene_source "ensembl"; gene_biotype "protein_coding"; transcript_name "Plekha7-202"; transcript_source "ensembl"; transcript_biotype "protein_coding";
1	ensembl	exon	179799040	179800159	0	-	.	gene_id "ENSRNOG00000024602"; gene_version "8"; transcript_id "ENSRNOT00000086681"; transcript_version "3"; exon_number "27"; gene_name "Plekha7"; gene_source "ensembl"; gene_biotype "protein_coding"; transcript_name "Plekha7-202"; transcript_source "ensembl"; transcript_biotype "protein_coding"; exon_id "ENSRNOE00000783039"; exon_version "1";
1	ensembl	gene	179799040	179982281	0	-	.	gene_id "ENSRNOG00000024602"; gene_version "8"; gene_name "Plekha7"; gene_source "ensembl"; gene_biotype "protein_coding";
1	ensembl	transcript	179799040	179982281	0	-	.	gene_id "ENSRNOG00000024602"; gene_version "8"; transcript_id "ENSRNOT00000086681"; transcript_version "3"; gene_name "Plekha7"; gene_source "ensembl"; gene_biotype "protein_coding"; transcript_name "Plekha7-202"; transcript_source "ensembl"; transcript_biotype "protein_coding";
1	ensembl	three_prime_utr	179799141	179800141	0	-	.	gene_id "ENSRNOG00000024602"; gene_version "8"; transcript_id "ENSRNOT00000097576"; transcript_version "2"; gene_name "Plekha7"; gene_source "ensembl"; gene_biotype "protein_coding"; transcript_name "Plekha7-203"; transcript_source "ensembl"; transcript_biotype "protein_coding";
1	ensembl	exon	179799141	179800164	0	-	.	gene_id "ENSRNOG00000024602"; gene_version "8"; transcript_id "ENSRNOT00000097576"; transcript_version "2"; exon_number "26"; gene_name "Plekha7"; gene_source "ensembl"; gene_biotype "protein_coding"; transcript_name "Plekha7-203"; transcript_source "ensembl"; transcript_biotype "protein_coding"; exon_id "ENSRNOE00000786415"; exon_version "1";
1	ensembl	transcript	179799141	179910816	0	-	.	gene_id "ENSRNOG00000024602"; gene_version "8"; transcript_id "ENSRNOT00000097576"; transcript_version "2"; gene_name "Plekha7"; gene_source "ensembl"; gene_biotype "protein_coding"; transcript_name "Plekha7-203"; transcript_source "ensembl"; transcript_biotype "protein_coding";
1	ensembl	three_prime_utr	179799234	179800141	0	-	.	gene_id "ENSRNOG00000024602"; gene_version "8"; transcript_id "ENSRNOT00000110407"; transcript_version "2"; gene_name "Plekha7"; gene_source "ensembl"; gene_biotype "protein_coding"; transcript_name "Plekha7-205"; transcript_source "ensembl"; transcript_biotype "protein_coding";
1	ensembl	exon	179799234	179800164	0	-	.	gene_id "ENSRNOG00000024602"; gene_version "8"; transcript_id "ENSRNOT00000110407"; transcript_version "2"; exon_number "28"; gene_name "Plekha7"; gene_source "ensembl"; gene_biotype "protein_coding"; transcript_name "Plekha7-205"; transcript_source "ensembl"; transcript_biotype "protein_coding"; exon_id "ENSRNOE00000533511"; exon_version "3";
1	ensembl	transcript	179799234	179982129	0	-	.	gene_id "ENSRNOG00000024602"; gene_version "8"; transcript_id "ENSRNOT00000110407"; transcript_version "2"; gene_name "Plekha7"; gene_source "ensembl"; gene_biotype "protein_coding"; transcript_name "Plekha7-205"; transcript_source "ensembl"; transcript_biotype "protein_coding";
1	sraer114_mid	exon	179799829	179800164	95.0606652551788	-	.	gene_id "ENSRNOG00000024602"; transcript_id "ENSRNOG00000024602_tx_1"; exon_id "1_179799829_179800164_-"; exonnum "27"; txlen "4155";
1	sraer114_mid	exon	179799829	179800164	13.8817808381812	-	.	gene_id "ENSRNOG00000024602"; transcript_id "ENSRNOG00000024602_tx_10"; exon_id "1_179799829_179800164_-"; exonnum "27"; txlen "4370";
1	sraer114_mid	exon	179799829	179800164	13.4797212940524	-	.	gene_id "ENSRNOG00000024602"; transcript_id "ENSRNOG00000024602_tx_11"; exon_id "1_179799829_179800164_-"; exonnum "27"; txlen "4399";
1	sraer114_mid	exon	179799829	179800164	12.1551567203361	-	.	gene_id "ENSRNOG00000024602"; transcript_id "ENSRNOG00000024602_tx_12"; exon_id "1_179799829_179800164_-"; exonnum "28"; txlen "4275";
1	sraer114_mid	exon	179799829	179800164	12.0887866817955	-	.	gene_id "ENSRNOG00000024602"; transcript_id "ENSRNOG00000024602_tx_13"; exon_id "1_179799829_179800164_-"; exonnum "27"; txlen "4360";
1	sraer114_mid	exon	179799829	179800164	10.9921601734399	-	.	gene_id "ENSRNOG00000024602"; transcript_id "ENSRNOG00000024602_tx_14"; exon_id "1_179799829_179800164_-"; exonnum "28"; txlen "4265";
1	sraer114_mid	exon	179799829	179800164	10.9510010420974	-	.	gene_id "ENSRNOG00000024602"; transcript_id "ENSRNOG00000024602_tx_15"; exon_id "1_179799829_179800164_-"; exonnum "28"; txlen "4480";
1	sraer114_mid	exon	179799829	179800164	10.3857309405549	-	.	gene_id "ENSRNOG00000024602"; transcript_id "ENSRNOG00000024602_tx_16"; exon_id "1_179799829_179800164_-"; exonnum "29"; txlen "4356";
1	sraer114_mid	exon	179799829	179800164	9.01308731430416	-	.	gene_id "ENSRNOG00000024602"; transcript_id "ENSRNOG00000024602_tx_17"; exon_id "1_179799829_179800164_-"; exonnum "29"; txlen "4346";
1	sraer114_mid	exon	179799829	179800164	8.0198571260161	-	.	gene_id "ENSRNOG00000024602"; transcript_id "ENSRNOG00000024602_tx_18"; exon_id "1_179799829_179800164_-"; exonnum "29"; txlen "4385";
1	sraer114_mid	exon	179799829	179800164	7.83441369422278	-	.	gene_id "ENSRNOG00000024602"; transcript_id "ENSRNOG00000024602_tx_19"; exon_id "1_179799829_179800164_-"; exonnum "30"; txlen "4466";
1	sraer114_mid	exon	179799829	179800164	89.1705858323208	-	.	gene_id "ENSRNOG00000024602"; transcript_id "ENSRNOG00000024602_tx_2"; exon_id "1_179799829_179800164_-"; exonnum "25"; txlen "4169";
1	sraer114_mid	exon	179799829	179800164	7.49750717545655	-	.	gene_id "ENSRNOG00000024602"; transcript_id "ENSRNOG00000024602_tx_20"; exon_id "1_179799829_179800164_-"; exonnum "26"; txlen "4266";
1	sraer114_mid	exon	179799829	179800164	6.06678200271301	-	.	gene_id "ENSRNOG00000024602"; transcript_id "ENSRNOG00000024602_tx_21"; exon_id "1_179799829_179800164_-"; exonnum "26"; txlen "4100";
1	sraer114_mid	exon	179799829	179800164	3.87661485166652	-	.	gene_id "ENSRNOG00000024602"; transcript_id "ENSRNOG00000024602_tx_22"; exon_id "1_179799829_179800164_-"; exonnum "25"; txlen "3980";
1	sraer114_mid	exon	179799829	179800164	2.89163901140703	-	.	gene_id "ENSRNOG00000024602"; transcript_id "ENSRNOG00000024602_tx_23"; exon_id "1_179799829_179800164_-"; exonnum "25"; txlen "3949";
1	sraer114_mid	exon	179799829	179800164	2.687086909831	-	.	gene_id "ENSRNOG00000024602"; transcript_id "ENSRNOG00000024602_tx_24"; exon_id "1_179799829_179800164_-"; exonnum "26"; txlen "4305";
1	sraer114_mid	exon	179799829	179800164	2.29808417757086	-	.	gene_id "ENSRNOG00000024602"; transcript_id "ENSRNOG00000024602_tx_25"; exon_id "1_179799829_179800164_-"; exonnum "26"; txlen "4295";
1	sraer114_mid	exon	179799829	179800164	1.98143538698637	-	.	gene_id "ENSRNOG00000024602"; transcript_id "ENSRNOG00000024602_tx_26"; exon_id "1_179799829_179800164_-"; exonnum "21"; txlen "3567";
1	sraer114_mid	exon	179799829	179800164	1.74817511817747	-	.	gene_id "ENSRNOG00000024602"; transcript_id "ENSRNOG00000024602_tx_27"; exon_id "1_179799829_179800164_-"; exonnum "27"; txlen "4386";
1	sraer114_mid	exon	179799829	179800164	1.6543770759588	-	.	gene_id "ENSRNOG00000024602"; transcript_id "ENSRNOG00000024602_tx_28"; exon_id "1_179799829_179800164_-"; exonnum "24"; txlen "3931";
1	sraer114_mid	exon	179799829	179800164	1.07259784447123	-	.	gene_id "ENSRNOG00000024602"; transcript_id "ENSRNOG00000024602_tx_29"; exon_id "1_179799829_179800164_-"; exonnum "21"; txlen "3606";
1	sraer114_mid	exon	179799829	179800164	43.8570125834885	-	.	gene_id "ENSRNOG00000024602"; transcript_id "ENSRNOG00000024602_tx_3"; exon_id "1_179799829_179800164_-"; exonnum "25"; txlen "4185";
1	sraer114_mid	exon	179799829	179800164	0.255799304565885	-	.	gene_id "ENSRNOG00000024602"; transcript_id "ENSRNOG00000024602_tx_30"; exon_id "1_179799829_179800164_-"; exonnum "31"; txlen "4562";
1	sraer114_mid	exon	179799829	179800164	34.0604821529424	-	.	gene_id "ENSRNOG00000024602"; transcript_id "ENSRNOG00000024602_tx_4"; exon_id "1_179799829_179800164_-"; exonnum "26"; txlen "4250";
1	sraer114_mid	exon	179799829	179800164	30.0768963574957	-	.	gene_id "ENSRNOG00000024602"; transcript_id "ENSRNOG00000024602_tx_5"; exon_id "1_179799829_179800164_-"; exonnum "28"; txlen "4236";
1	sraer114_mid	exon	179799829	179800164	22.4539115816303	-	.	gene_id "ENSRNOG00000024602"; transcript_id "ENSRNOG00000024602_tx_6"; exon_id "1_179799829_179800164_-"; exonnum "25"; txlen "4019";
1	sraer114_mid	exon	179799829	179800164	21.9524394841872	-	.	gene_id "ENSRNOG00000024602"; transcript_id "ENSRNOG00000024602_tx_7"; exon_id "1_179799829_179800164_-"; exonnum "20"; txlen "3486";
1	sraer114_mid	exon	179799829	179800164	14.6635392824932	-	.	gene_id "ENSRNOG00000024602"; transcript_id "ENSRNOG00000024602_tx_8"; exon_id "1_179799829_179800164_-"; exonnum "26"; txlen "4289";
1	sraer114_mid	exon	179799829	179800164	14.2183537243196	-	.	gene_id "ENSRNOG00000024602"; transcript_id "ENSRNOG00000024602_tx_9"; exon_id "1_179799829_179800164_-"; exonnum "26"; txlen "4279";
1	ensembl	stop_codon	179800041	179800043	0	-	0	gene_id "ENSRNOG00000024602"; gene_version "8"; transcript_id "ENSRNOT00000086681"; transcript_version "3"; exon_number "27"; gene_name "Plekha7"; gene_source "ensembl"; gene_biotype "protein_coding"; transcript_name "Plekha7-202"; transcript_source "ensembl"; transcript_biotype "protein_coding";
1	ensembl	CDS	179800044	179800159	0	-	2	gene_id "ENSRNOG00000024602"; gene_version "8"; transcript_id "ENSRNOT00000086681"; transcript_version "3"; exon_number "27"; gene_name "Plekha7"; gene_source "ensembl"; gene_biotype "protein_coding"; transcript_name "Plekha7-202"; transcript_source "ensembl"; transcript_biotype "protein_coding"; protein_id "ENSRNOP00000074003"; protein_version "3";
1	ensembl	stop_codon	179800142	179800144	0	-	0	gene_id "ENSRNOG00000024602"; gene_version "8"; transcript_id "ENSRNOT00000097576"; transcript_version "2"; exon_number "26"; gene_name "Plekha7"; gene_source "ensembl"; gene_biotype "protein_coding"; transcript_name "Plekha7-203"; transcript_source "ensembl"; transcript_biotype "protein_coding";
1	ensembl	stop_codon	179800142	179800144	0	-	0	gene_id "ENSRNOG00000024602"; gene_version "8"; transcript_id "ENSRNOT00000110407"; transcript_version "2"; exon_number "28"; gene_name "Plekha7"; gene_source "ensembl"; gene_biotype "protein_coding"; transcript_name "Plekha7-205"; transcript_source "ensembl"; transcript_biotype "protein_coding";
1	ensembl	CDS	179800145	179800164	0	-	2	gene_id "ENSRNOG00000024602"; gene_version "8"; transcript_id "ENSRNOT00000097576"; transcript_version "2"; exon_number "26"; gene_name "Plekha7"; gene_source "ensembl"; gene_biotype "protein_coding"; transcript_name "Plekha7-203"; transcript_source "ensembl"; transcript_biotype "protein_coding"; protein_id "ENSRNOP00000088208"; protein_version "2";
1	ensembl	CDS	179800145	179800164	0	-	2	gene_id "ENSRNOG00000024602"; gene_version "8"; transcript_id "ENSRNOT00000110407"; transcript_version "2"; exon_number "28"; gene_name "Plekha7"; gene_source "ensembl"; gene_biotype "protein_coding"; transcript_name "Plekha7-205"; transcript_source "ensembl"; transcript_biotype "protein_coding"; protein_id "ENSRNOP00000094927"; protein_version "2";
1	ensembl	three_prime_utr	179802164	179802172	0	-	.	gene_id "ENSRNOG00000024602"; gene_version "8"; transcript_id "ENSRNOT00000102237"; transcript_version "2"; gene_name "Plekha7"; gene_source "ensembl"; gene_biotype "protein_coding"; transcript_name "Plekha7-204"; transcript_source "ensembl"; transcript_biotype "protein_coding"; tag "Ensembl_canonical";
1	ensembl	exon	179802164	179802273	0	-	.	gene_id "ENSRNOG00000024602"; gene_version "8"; transcript_id "ENSRNOT00000102237"; transcript_version "2"; exon_number "27"; gene_name "Plekha7"; gene_source "ensembl"; gene_biotype "protein_coding"; transcript_name "Plekha7-204"; transcript_source "ensembl"; transcript_biotype "protein_coding"; exon_id "ENSRNOE00000800542"; exon_version "1"; tag "Ensembl_canonical";
1	ENSEMBL114_rn	exon	179802164	179802273	13.4797212940524	-	.	gene_id "ENSRNOG00000024602"; transcript_id "ENSRNOG00000024602_tx_11"; exon_id "1_179802164_179802273_-"; exonnum "26"; txlen "4399";
1	ENSEMBL114_rn	exon	179802164	179802273	12.0887866817955	-	.	gene_id "ENSRNOG00000024602"; transcript_id "ENSRNOG00000024602_tx_13"; exon_id "1_179802164_179802273_-"; exonnum "26"; txlen "4360";
1	ENSEMBL114_rn	exon	179802164	179802273	10.9921601734399	-	.	gene_id "ENSRNOG00000024602"; transcript_id "ENSRNOG00000024602_tx_14"; exon_id "1_179802164_179802273_-"; exonnum "27"; txlen "4265";
1	ENSEMBL114_rn	exon	179802164	179802273	10.9510010420974	-	.	gene_id "ENSRNOG00000024602"; transcript_id "ENSRNOG00000024602_tx_15"; exon_id "1_179802164_179802273_-"; exonnum "27"; txlen "4480";
1	ENSEMBL114_rn	exon	179802164	179802273	9.01308731430416	-	.	gene_id "ENSRNOG00000024602"; transcript_id "ENSRNOG00000024602_tx_17"; exon_id "1_179802164_179802273_-"; exonnum "28"; txlen "4346";
1	ENSEMBL114_rn	exon	179802164	179802273	8.0198571260161	-	.	gene_id "ENSRNOG00000024602"; transcript_id "ENSRNOG00000024602_tx_18"; exon_id "1_179802164_179802273_-"; exonnum "28"; txlen "4385";
1	ENSEMBL114_rn	exon	179802164	179802273	7.83441369422278	-	.	gene_id "ENSRNOG00000024602"; transcript_id "ENSRNOG00000024602_tx_19"; exon_id "1_179802164_179802273_-"; exonnum "29"; txlen "4466";
1	ENSEMBL114_rn	exon	179802164	179802273	2.29808417757086	-	.	gene_id "ENSRNOG00000024602"; transcript_id "ENSRNOG00000024602_tx_25"; exon_id "1_179802164_179802273_-"; exonnum "25"; txlen "4295";
1	ENSEMBL114_rn	exon	179802164	179802273	0.255799304565885	-	.	gene_id "ENSRNOG00000024602"; transcript_id "ENSRNOG00000024602_tx_30"; exon_id "1_179802164_179802273_-"; exonnum "30"; txlen "4562";
1	ENSEMBL114_rn	exon	179802164	179802273	14.2183537243196	-	.	gene_id "ENSRNOG00000024602"; transcript_id "ENSRNOG00000024602_tx_9"; exon_id "1_179802164_179802273_-"; exonnum "25"; txlen "4279";
1	ensembl	transcript	179802164	179910816	0	-	.	gene_id "ENSRNOG00000024602"; gene_version "8"; transcript_id "ENSRNOT00000102237"; transcript_version "2"; gene_name "Plekha7"; gene_source "ensembl"; gene_biotype "protein_coding"; transcript_name "Plekha7-204"; transcript_source "ensembl"; transcript_biotype "protein_coding"; tag "Ensembl_canonical";
1	ensembl	stop_codon	179802173	179802175	0	-	0	gene_id "ENSRNOG00000024602"; gene_version "8"; transcript_id "ENSRNOT00000102237"; transcript_version "2"; exon_number "27"; gene_name "Plekha7"; gene_source "ensembl"; gene_biotype "protein_coding"; transcript_name "Plekha7-204"; transcript_source "ensembl"; transcript_biotype "protein_coding"; tag "Ensembl_canonical";
1	ensembl	CDS	179802176	179802273	0	-	2	gene_id "ENSRNOG00000024602"; gene_version "8"; transcript_id "ENSRNOT00000102237"; transcript_version "2"; exon_number "27"; gene_name "Plekha7"; gene_source "ensembl"; gene_biotype "protein_coding"; transcript_name "Plekha7-204"; transcript_source "ensembl"; transcript_biotype "protein_coding"; protein_id "ENSRNOP00000086270"; protein_version "2"; tag "Ensembl_canonical";
1	ensembl	stop_codon	179803372	179803374	0	-	0	gene_id "ENSRNOG00000024602"; gene_version "8"; transcript_id "ENSRNOT00000064706"; transcript_version "4"; exon_number "27"; gene_name "Plekha7"; gene_source "ensembl"; gene_biotype "protein_coding"; transcript_name "Plekha7-201"; transcript_source "ensembl"; transcript_biotype "protein_coding";
1	ensembl	exon	179803372	179803427	0	-	.	gene_id "ENSRNOG00000024602"; gene_version "8"; transcript_id "ENSRNOT00000064706"; transcript_version "4"; exon_number "27"; gene_name "Plekha7"; gene_source "ensembl"; gene_biotype "protein_coding"; transcript_name "Plekha7-201"; transcript_source "ensembl"; transcript_biotype "protein_coding"; exon_id "ENSRNOE00000608678"; exon_version "1";
1	ensembl	transcript	179803372	179982281	0	-	.	gene_id "ENSRNOG00000024602"; gene_version "8"; transcript_id "ENSRNOT00000064706"; transcript_version "4"; gene_name "Plekha7"; gene_source "ensembl"; gene_biotype "protein_coding"; transcript_name "Plekha7-201"; transcript_source "ensembl"; transcript_biotype "protein_coding";
1	ensembl	CDS	179803375	179803427	0	-	2	gene_id "ENSRNOG00000024602"; gene_version "8"; transcript_id "ENSRNOT00000064706"; transcript_version "4"; exon_number "27"; gene_name "Plekha7"; gene_source "ensembl"; gene_biotype "protein_coding"; transcript_name "Plekha7-201"; transcript_source "ensembl"; transcript_biotype "protein_coding"; protein_id "ENSRNOP00000059811"; protein_version "4";
1	ensembl	exon	179803798	179803937	0	-	.	gene_id "ENSRNOG00000024602"; gene_version "8"; transcript_id "ENSRNOT00000102237"; transcript_version "2"; exon_number "26"; gene_name "Plekha7"; gene_source "ensembl"; gene_biotype "protein_coding"; transcript_name "Plekha7-204"; transcript_source "ensembl"; transcript_biotype "protein_coding"; exon_id "ENSRNOE00000563967"; exon_version "1"; tag "Ensembl_canonical";
1	ensembl	CDS	179803798	179803937	0	-	1	gene_id "ENSRNOG00000024602"; gene_version "8"; transcript_id "ENSRNOT00000102237"; transcript_version "2"; exon_number "26"; gene_name "Plekha7"; gene_source "ensembl"; gene_biotype "protein_coding"; transcript_name "Plekha7-204"; transcript_source "ensembl"; transcript_biotype "protein_coding"; protein_id "ENSRNOP00000086270"; protein_version "2"; tag "Ensembl_canonical";
1	ensembl	exon	179803798	179803937	0	-	.	gene_id "ENSRNOG00000024602"; gene_version "8"; transcript_id "ENSRNOT00000097576"; transcript_version "2"; exon_number "25"; gene_name "Plekha7"; gene_source "ensembl"; gene_biotype "protein_coding"; transcript_name "Plekha7-203"; transcript_source "ensembl"; transcript_biotype "protein_coding"; exon_id "ENSRNOE00000563967"; exon_version "1";
1	ensembl	CDS	179803798	179803937	0	-	1	gene_id "ENSRNOG00000024602"; gene_version "8"; transcript_id "ENSRNOT00000097576"; transcript_version "2"; exon_number "25"; gene_name "Plekha7"; gene_source "ensembl"; gene_biotype "protein_coding"; transcript_name "Plekha7-203"; transcript_source "ensembl"; transcript_biotype "protein_coding"; protein_id "ENSRNOP00000088208"; protein_version "2";
1	ensembl	exon	179803798	179803937	0	-	.	gene_id "ENSRNOG00000024602"; gene_version "8"; transcript_id "ENSRNOT00000064706"; transcript_version "4"; exon_number "26"; gene_name "Plekha7"; gene_source "ensembl"; gene_biotype "protein_coding"; transcript_name "Plekha7-201"; transcript_source "ensembl"; transcript_biotype "protein_coding"; exon_id "ENSRNOE00000563967"; exon_version "1";
1	ensembl	CDS	179803798	179803937	0	-	1	gene_id "ENSRNOG00000024602"; gene_version "8"; transcript_id "ENSRNOT00000064706"; transcript_version "4"; exon_number "26"; gene_name "Plekha7"; gene_source "ensembl"; gene_biotype "protein_coding"; transcript_name "Plekha7-201"; transcript_source "ensembl"; transcript_biotype "protein_coding"; protein_id "ENSRNOP00000059811"; protein_version "4";
1	ensembl	exon	179803798	179803937	0	-	.	gene_id "ENSRNOG00000024602"; gene_version "8"; transcript_id "ENSRNOT00000110407"; transcript_version "2"; exon_number "27"; gene_name "Plekha7"; gene_source "ensembl"; gene_biotype "protein_coding"; transcript_name "Plekha7-205"; transcript_source "ensembl"; transcript_biotype "protein_coding"; exon_id "ENSRNOE00000563967"; exon_version "1";
1	ensembl	CDS	179803798	179803937	0	-	1	gene_id "ENSRNOG00000024602"; gene_version "8"; transcript_id "ENSRNOT00000110407"; transcript_version "2"; exon_number "27"; gene_name "Plekha7"; gene_source "ensembl"; gene_biotype "protein_coding"; transcript_name "Plekha7-205"; transcript_source "ensembl"; transcript_biotype "protein_coding"; protein_id "ENSRNOP00000094927"; protein_version "2";
1	ensembl	exon	179803798	179803937	0	-	.	gene_id "ENSRNOG00000024602"; gene_version "8"; transcript_id "ENSRNOT00000086681"; transcript_version "3"; exon_number "26"; gene_name "Plekha7"; gene_source "ensembl"; gene_biotype "protein_coding"; transcript_name "Plekha7-202"; transcript_source "ensembl"; transcript_biotype "protein_coding"; exon_id "ENSRNOE00000563967"; exon_version "1";
1	ensembl	CDS	179803798	179803937	0	-	1	gene_id "ENSRNOG00000024602"; gene_version "8"; transcript_id "ENSRNOT00000086681"; transcript_version "3"; exon_number "26"; gene_name "Plekha7"; gene_source "ensembl"; gene_biotype "protein_coding"; transcript_name "Plekha7-202"; transcript_source "ensembl"; transcript_biotype "protein_coding"; protein_id "ENSRNOP00000074003"; protein_version "3";
1	ENSEMBL114_rn	exon	179803798	179803937	95.0606652551788	-	.	gene_id "ENSRNOG00000024602"; transcript_id "ENSRNOG00000024602_tx_1"; exon_id "1_179803798_179803937_-"; exonnum "26"; txlen "4155";
1	ENSEMBL114_rn	exon	179803798	179803937	13.8817808381812	-	.	gene_id "ENSRNOG00000024602"; transcript_id "ENSRNOG00000024602_tx_10"; exon_id "1_179803798_179803937_-"; exonnum "26"; txlen "4370";
1	ENSEMBL114_rn	exon	179803798	179803937	13.4797212940524	-	.	gene_id "ENSRNOG00000024602"; transcript_id "ENSRNOG00000024602_tx_11"; exon_id "1_179803798_179803937_-"; exonnum "25"; txlen "4399";
1	ENSEMBL114_rn	exon	179803798	179803937	12.1551567203361	-	.	gene_id "ENSRNOG00000024602"; transcript_id "ENSRNOG00000024602_tx_12"; exon_id "1_179803798_179803937_-"; exonnum "27"; txlen "4275";
1	ENSEMBL114_rn	exon	179803798	179803937	12.0887866817955	-	.	gene_id "ENSRNOG00000024602"; transcript_id "ENSRNOG00000024602_tx_13"; exon_id "1_179803798_179803937_-"; exonnum "25"; txlen "4360";
1	ENSEMBL114_rn	exon	179803798	179803937	10.9921601734399	-	.	gene_id "ENSRNOG00000024602"; transcript_id "ENSRNOG00000024602_tx_14"; exon_id "1_179803798_179803937_-"; exonnum "26"; txlen "4265";
1	ENSEMBL114_rn	exon	179803798	179803937	10.9510010420974	-	.	gene_id "ENSRNOG00000024602"; transcript_id "ENSRNOG00000024602_tx_15"; exon_id "1_179803798_179803937_-"; exonnum "26"; txlen "4480";
1	ENSEMBL114_rn	exon	179803798	179803937	10.3857309405549	-	.	gene_id "ENSRNOG00000024602"; transcript_id "ENSRNOG00000024602_tx_16"; exon_id "1_179803798_179803937_-"; exonnum "28"; txlen "4356";
1	ENSEMBL114_rn	exon	179803798	179803937	9.01308731430416	-	.	gene_id "ENSRNOG00000024602"; transcript_id "ENSRNOG00000024602_tx_17"; exon_id "1_179803798_179803937_-"; exonnum "27"; txlen "4346";
1	ENSEMBL114_rn	exon	179803798	179803937	8.0198571260161	-	.	gene_id "ENSRNOG00000024602"; transcript_id "ENSRNOG00000024602_tx_18"; exon_id "1_179803798_179803937_-"; exonnum "27"; txlen "4385";
1	ENSEMBL114_rn	exon	179803798	179803937	7.83441369422278	-	.	gene_id "ENSRNOG00000024602"; transcript_id "ENSRNOG00000024602_tx_19"; exon_id "1_179803798_179803937_-"; exonnum "28"; txlen "4466";
1	ENSEMBL114_rn	exon	179803798	179803937	89.1705858323208	-	.	gene_id "ENSRNOG00000024602"; transcript_id "ENSRNOG00000024602_tx_2"; exon_id "1_179803798_179803937_-"; exonnum "24"; txlen "4169";
1	ENSEMBL114_rn	exon	179803798	179803937	7.49750717545655	-	.	gene_id "ENSRNOG00000024602"; transcript_id "ENSRNOG00000024602_tx_20"; exon_id "1_179803798_179803937_-"; exonnum "25"; txlen "4266";
1	ENSEMBL114_rn	exon	179803798	179803937	6.06678200271301	-	.	gene_id "ENSRNOG00000024602"; transcript_id "ENSRNOG00000024602_tx_21"; exon_id "1_179803798_179803937_-"; exonnum "25"; txlen "4100";
1	ENSEMBL114_rn	exon	179803798	179803937	3.87661485166652	-	.	gene_id "ENSRNOG00000024602"; transcript_id "ENSRNOG00000024602_tx_22"; exon_id "1_179803798_179803937_-"; exonnum "24"; txlen "3980";
1	ENSEMBL114_rn	exon	179803798	179803937	2.89163901140703	-	.	gene_id "ENSRNOG00000024602"; transcript_id "ENSRNOG00000024602_tx_23"; exon_id "1_179803798_179803937_-"; exonnum "24"; txlen "3949";
1	ENSEMBL114_rn	exon	179803798	179803937	2.687086909831	-	.	gene_id "ENSRNOG00000024602"; transcript_id "ENSRNOG00000024602_tx_24"; exon_id "1_179803798_179803937_-"; exonnum "25"; txlen "4305";
1	ENSEMBL114_rn	exon	179803798	179803937	2.29808417757086	-	.	gene_id "ENSRNOG00000024602"; transcript_id "ENSRNOG00000024602_tx_25"; exon_id "1_179803798_179803937_-"; exonnum "24"; txlen "4295";
1	ENSEMBL114_rn	exon	179803798	179803937	1.98143538698637	-	.	gene_id "ENSRNOG00000024602"; transcript_id "ENSRNOG00000024602_tx_26"; exon_id "1_179803798_179803937_-"; exonnum "20"; txlen "3567";
1	ENSEMBL114_rn	exon	179803798	179803937	1.74817511817747	-	.	gene_id "ENSRNOG00000024602"; transcript_id "ENSRNOG00000024602_tx_27"; exon_id "1_179803798_179803937_-"; exonnum "26"; txlen "4386";
1	ENSEMBL114_rn	exon	179803798	179803937	1.6543770759588	-	.	gene_id "ENSRNOG00000024602"; transcript_id "ENSRNOG00000024602_tx_28"; exon_id "1_179803798_179803937_-"; exonnum "23"; txlen "3931";
1	ENSEMBL114_rn	exon	179803798	179803937	1.07259784447123	-	.	gene_id "ENSRNOG00000024602"; transcript_id "ENSRNOG00000024602_tx_29"; exon_id "1_179803798_179803937_-"; exonnum "20"; txlen "3606";
1	ENSEMBL114_rn	exon	179803798	179803937	43.8570125834885	-	.	gene_id "ENSRNOG00000024602"; transcript_id "ENSRNOG00000024602_tx_3"; exon_id "1_179803798_179803937_-"; exonnum "24"; txlen "4185";
1	ENSEMBL114_rn	exon	179803798	179803937	0.255799304565885	-	.	gene_id "ENSRNOG00000024602"; transcript_id "ENSRNOG00000024602_tx_30"; exon_id "1_179803798_179803937_-"; exonnum "29"; txlen "4562";
1	ENSEMBL114_rn	exon	179803798	179803937	34.0604821529424	-	.	gene_id "ENSRNOG00000024602"; transcript_id "ENSRNOG00000024602_tx_4"; exon_id "1_179803798_179803937_-"; exonnum "25"; txlen "4250";
1	ENSEMBL114_rn	exon	179803798	179803937	30.0768963574957	-	.	gene_id "ENSRNOG00000024602"; transcript_id "ENSRNOG00000024602_tx_5"; exon_id "1_179803798_179803937_-"; exonnum "27"; txlen "4236";
1	ENSEMBL114_rn	exon	179803798	179803937	22.4539115816303	-	.	gene_id "ENSRNOG00000024602"; transcript_id "ENSRNOG00000024602_tx_6"; exon_id "1_179803798_179803937_-"; exonnum "24"; txlen "4019";
1	ENSEMBL114_rn	exon	179803798	179803937	21.9524394841872	-	.	gene_id "ENSRNOG00000024602"; transcript_id "ENSRNOG00000024602_tx_7"; exon_id "1_179803798_179803937_-"; exonnum "19"; txlen "3486";
1	ENSEMBL114_rn	exon	179803798	179803937	14.6635392824932	-	.	gene_id "ENSRNOG00000024602"; transcript_id "ENSRNOG00000024602_tx_8"; exon_id "1_179803798_179803937_-"; exonnum "25"; txlen "4289";
1	ENSEMBL114_rn	exon	179803798	179803937	14.2183537243196	-	.	gene_id "ENSRNOG00000024602"; transcript_id "ENSRNOG00000024602_tx_9"; exon_id "1_179803798_179803937_-"; exonnum "24"; txlen "4279";
1	ensembl	exon	179804615	179804748	0	-	.	gene_id "ENSRNOG00000024602"; gene_version "8"; transcript_id "ENSRNOT00000102237"; transcript_version "2"; exon_number "25"; gene_name "Plekha7"; gene_source "ensembl"; gene_biotype "protein_coding"; transcript_name "Plekha7-204"; transcript_source "ensembl"; transcript_biotype "protein_coding"; exon_id "ENSRNOE00000551464"; exon_version "1"; tag "Ensembl_canonical";
1	ensembl	CDS	179804615	179804748	0	-	0	gene_id "ENSRNOG00000024602"; gene_version "8"; transcript_id "ENSRNOT00000102237"; transcript_version "2"; exon_number "25"; gene_name "Plekha7"; gene_source "ensembl"; gene_biotype "protein_coding"; transcript_name "Plekha7-204"; transcript_source "ensembl"; transcript_biotype "protein_coding"; protein_id "ENSRNOP00000086270"; protein_version "2"; tag "Ensembl_canonical";
1	ensembl	exon	179804615	179804748	0	-	.	gene_id "ENSRNOG00000024602"; gene_version "8"; transcript_id "ENSRNOT00000097576"; transcript_version "2"; exon_number "24"; gene_name "Plekha7"; gene_source "ensembl"; gene_biotype "protein_coding"; transcript_name "Plekha7-203"; transcript_source "ensembl"; transcript_biotype "protein_coding"; exon_id "ENSRNOE00000551464"; exon_version "1";
1	ensembl	CDS	179804615	179804748	0	-	0	gene_id "ENSRNOG00000024602"; gene_version "8"; transcript_id "ENSRNOT00000097576"; transcript_version "2"; exon_number "24"; gene_name "Plekha7"; gene_source "ensembl"; gene_biotype "protein_coding"; transcript_name "Plekha7-203"; transcript_source "ensembl"; transcript_biotype "protein_coding"; protein_id "ENSRNOP00000088208"; protein_version "2";
1	ensembl	exon	179804615	179804748	0	-	.	gene_id "ENSRNOG00000024602"; gene_version "8"; transcript_id "ENSRNOT00000064706"; transcript_version "4"; exon_number "25"; gene_name "Plekha7"; gene_source "ensembl"; gene_biotype "protein_coding"; transcript_name "Plekha7-201"; transcript_source "ensembl"; transcript_biotype "protein_coding"; exon_id "ENSRNOE00000551464"; exon_version "1";
1	ensembl	CDS	179804615	179804748	0	-	0	gene_id "ENSRNOG00000024602"; gene_version "8"; transcript_id "ENSRNOT00000064706"; transcript_version "4"; exon_number "25"; gene_name "Plekha7"; gene_source "ensembl"; gene_biotype "protein_coding"; transcript_name "Plekha7-201"; transcript_source "ensembl"; transcript_biotype "protein_coding"; protein_id "ENSRNOP00000059811"; protein_version "4";
1	ensembl	exon	179804615	179804748	0	-	.	gene_id "ENSRNOG00000024602"; gene_version "8"; transcript_id "ENSRNOT00000110407"; transcript_version "2"; exon_number "26"; gene_name "Plekha7"; gene_source "ensembl"; gene_biotype "protein_coding"; transcript_name "Plekha7-205"; transcript_source "ensembl"; transcript_biotype "protein_coding"; exon_id "ENSRNOE00000551464"; exon_version "1";
1	ensembl	CDS	179804615	179804748	0	-	0	gene_id "ENSRNOG00000024602"; gene_version "8"; transcript_id "ENSRNOT00000110407"; transcript_version "2"; exon_number "26"; gene_name "Plekha7"; gene_source "ensembl"; gene_biotype "protein_coding"; transcript_name "Plekha7-205"; transcript_source "ensembl"; transcript_biotype "protein_coding"; protein_id "ENSRNOP00000094927"; protein_version "2";
1	ensembl	exon	179804615	179804748	0	-	.	gene_id "ENSRNOG00000024602"; gene_version "8"; transcript_id "ENSRNOT00000086681"; transcript_version "3"; exon_number "25"; gene_name "Plekha7"; gene_source "ensembl"; gene_biotype "protein_coding"; transcript_name "Plekha7-202"; transcript_source "ensembl"; transcript_biotype "protein_coding"; exon_id "ENSRNOE00000551464"; exon_version "1";
1	ensembl	CDS	179804615	179804748	0	-	0	gene_id "ENSRNOG00000024602"; gene_version "8"; transcript_id "ENSRNOT00000086681"; transcript_version "3"; exon_number "25"; gene_name "Plekha7"; gene_source "ensembl"; gene_biotype "protein_coding"; transcript_name "Plekha7-202"; transcript_source "ensembl"; transcript_biotype "protein_coding"; protein_id "ENSRNOP00000074003"; protein_version "3";
1	ENSEMBL114_rn	exon	179804615	179804748	95.0606652551788	-	.	gene_id "ENSRNOG00000024602"; transcript_id "ENSRNOG00000024602_tx_1"; exon_id "1_179804615_179804748_-"; exonnum "25"; txlen "4155";
1	ENSEMBL114_rn	exon	179804615	179804748	13.8817808381812	-	.	gene_id "ENSRNOG00000024602"; transcript_id "ENSRNOG00000024602_tx_10"; exon_id "1_179804615_179804748_-"; exonnum "25"; txlen "4370";
1	ENSEMBL114_rn	exon	179804615	179804748	13.4797212940524	-	.	gene_id "ENSRNOG00000024602"; transcript_id "ENSRNOG00000024602_tx_11"; exon_id "1_179804615_179804748_-"; exonnum "24"; txlen "4399";
1	ENSEMBL114_rn	exon	179804615	179804748	12.1551567203361	-	.	gene_id "ENSRNOG00000024602"; transcript_id "ENSRNOG00000024602_tx_12"; exon_id "1_179804615_179804748_-"; exonnum "26"; txlen "4275";
1	ENSEMBL114_rn	exon	179804615	179804748	12.0887866817955	-	.	gene_id "ENSRNOG00000024602"; transcript_id "ENSRNOG00000024602_tx_13"; exon_id "1_179804615_179804748_-"; exonnum "24"; txlen "4360";
1	ENSEMBL114_rn	exon	179804615	179804748	10.9921601734399	-	.	gene_id "ENSRNOG00000024602"; transcript_id "ENSRNOG00000024602_tx_14"; exon_id "1_179804615_179804748_-"; exonnum "25"; txlen "4265";
1	ENSEMBL114_rn	exon	179804615	179804748	10.9510010420974	-	.	gene_id "ENSRNOG00000024602"; transcript_id "ENSRNOG00000024602_tx_15"; exon_id "1_179804615_179804748_-"; exonnum "25"; txlen "4480";
1	ENSEMBL114_rn	exon	179804615	179804748	10.3857309405549	-	.	gene_id "ENSRNOG00000024602"; transcript_id "ENSRNOG00000024602_tx_16"; exon_id "1_179804615_179804748_-"; exonnum "27"; txlen "4356";
1	ENSEMBL114_rn	exon	179804615	179804748	9.01308731430416	-	.	gene_id "ENSRNOG00000024602"; transcript_id "ENSRNOG00000024602_tx_17"; exon_id "1_179804615_179804748_-"; exonnum "26"; txlen "4346";
1	ENSEMBL114_rn	exon	179804615	179804748	8.0198571260161	-	.	gene_id "ENSRNOG00000024602"; transcript_id "ENSRNOG00000024602_tx_18"; exon_id "1_179804615_179804748_-"; exonnum "26"; txlen "4385";
1	ENSEMBL114_rn	exon	179804615	179804748	7.83441369422278	-	.	gene_id "ENSRNOG00000024602"; transcript_id "ENSRNOG00000024602_tx_19"; exon_id "1_179804615_179804748_-"; exonnum "27"; txlen "4466";
1	ENSEMBL114_rn	exon	179804615	179804748	89.1705858323208	-	.	gene_id "ENSRNOG00000024602"; transcript_id "ENSRNOG00000024602_tx_2"; exon_id "1_179804615_179804748_-"; exonnum "23"; txlen "4169";
1	ENSEMBL114_rn	exon	179804615	179804748	7.49750717545655	-	.	gene_id "ENSRNOG00000024602"; transcript_id "ENSRNOG00000024602_tx_20"; exon_id "1_179804615_179804748_-"; exonnum "24"; txlen "4266";
1	ENSEMBL114_rn	exon	179804615	179804748	6.06678200271301	-	.	gene_id "ENSRNOG00000024602"; transcript_id "ENSRNOG00000024602_tx_21"; exon_id "1_179804615_179804748_-"; exonnum "24"; txlen "4100";
1	ENSEMBL114_rn	exon	179804615	179804748	3.87661485166652	-	.	gene_id "ENSRNOG00000024602"; transcript_id "ENSRNOG00000024602_tx_22"; exon_id "1_179804615_179804748_-"; exonnum "23"; txlen "3980";
1	ENSEMBL114_rn	exon	179804615	179804748	2.89163901140703	-	.	gene_id "ENSRNOG00000024602"; transcript_id "ENSRNOG00000024602_tx_23"; exon_id "1_179804615_179804748_-"; exonnum "23"; txlen "3949";
1	ENSEMBL114_rn	exon	179804615	179804748	2.687086909831	-	.	gene_id "ENSRNOG00000024602"; transcript_id "ENSRNOG00000024602_tx_24"; exon_id "1_179804615_179804748_-"; exonnum "24"; txlen "4305";
1	ENSEMBL114_rn	exon	179804615	179804748	2.29808417757086	-	.	gene_id "ENSRNOG00000024602"; transcript_id "ENSRNOG00000024602_tx_25"; exon_id "1_179804615_179804748_-"; exonnum "23"; txlen "4295";
1	ENSEMBL114_rn	exon	179804615	179804748	1.98143538698637	-	.	gene_id "ENSRNOG00000024602"; transcript_id "ENSRNOG00000024602_tx_26"; exon_id "1_179804615_179804748_-"; exonnum "19"; txlen "3567";
1	ENSEMBL114_rn	exon	179804615	179804748	1.74817511817747	-	.	gene_id "ENSRNOG00000024602"; transcript_id "ENSRNOG00000024602_tx_27"; exon_id "1_179804615_179804748_-"; exonnum "25"; txlen "4386";
1	ENSEMBL114_rn	exon	179804615	179804748	1.6543770759588	-	.	gene_id "ENSRNOG00000024602"; transcript_id "ENSRNOG00000024602_tx_28"; exon_id "1_179804615_179804748_-"; exonnum "22"; txlen "3931";
1	ENSEMBL114_rn	exon	179804615	179804748	1.07259784447123	-	.	gene_id "ENSRNOG00000024602"; transcript_id "ENSRNOG00000024602_tx_29"; exon_id "1_179804615_179804748_-"; exonnum "19"; txlen "3606";
1	ENSEMBL114_rn	exon	179804615	179804748	43.8570125834885	-	.	gene_id "ENSRNOG00000024602"; transcript_id "ENSRNOG00000024602_tx_3"; exon_id "1_179804615_179804748_-"; exonnum "23"; txlen "4185";
1	ENSEMBL114_rn	exon	179804615	179804748	0.255799304565885	-	.	gene_id "ENSRNOG00000024602"; transcript_id "ENSRNOG00000024602_tx_30"; exon_id "1_179804615_179804748_-"; exonnum "28"; txlen "4562";
1	ENSEMBL114_rn	exon	179804615	179804748	34.0604821529424	-	.	gene_id "ENSRNOG00000024602"; transcript_id "ENSRNOG00000024602_tx_4"; exon_id "1_179804615_179804748_-"; exonnum "24"; txlen "4250";
1	ENSEMBL114_rn	exon	179804615	179804748	30.0768963574957	-	.	gene_id "ENSRNOG00000024602"; transcript_id "ENSRNOG00000024602_tx_5"; exon_id "1_179804615_179804748_-"; exonnum "26"; txlen "4236";
1	ENSEMBL114_rn	exon	179804615	179804748	22.4539115816303	-	.	gene_id "ENSRNOG00000024602"; transcript_id "ENSRNOG00000024602_tx_6"; exon_id "1_179804615_179804748_-"; exonnum "23"; txlen "4019";
1	ENSEMBL114_rn	exon	179804615	179804748	21.9524394841872	-	.	gene_id "ENSRNOG00000024602"; transcript_id "ENSRNOG00000024602_tx_7"; exon_id "1_179804615_179804748_-"; exonnum "18"; txlen "3486";
1	ENSEMBL114_rn	exon	179804615	179804748	14.6635392824932	-	.	gene_id "ENSRNOG00000024602"; transcript_id "ENSRNOG00000024602_tx_8"; exon_id "1_179804615_179804748_-"; exonnum "24"; txlen "4289";
1	ENSEMBL114_rn	exon	179804615	179804748	14.2183537243196	-	.	gene_id "ENSRNOG00000024602"; transcript_id "ENSRNOG00000024602_tx_9"; exon_id "1_179804615_179804748_-"; exonnum "23"; txlen "4279";
1	ensembl	exon	179807924	179808079	0	-	.	gene_id "ENSRNOG00000024602"; gene_version "8"; transcript_id "ENSRNOT00000102237"; transcript_version "2"; exon_number "24"; gene_name "Plekha7"; gene_source "ensembl"; gene_biotype "protein_coding"; transcript_name "Plekha7-204"; transcript_source "ensembl"; transcript_biotype "protein_coding"; exon_id "ENSRNOE00000561300"; exon_version "1"; tag "Ensembl_canonical";
1	ensembl	CDS	179807924	179808079	0	-	0	gene_id "ENSRNOG00000024602"; gene_version "8"; transcript_id "ENSRNOT00000102237"; transcript_version "2"; exon_number "24"; gene_name "Plekha7"; gene_source "ensembl"; gene_biotype "protein_coding"; transcript_name "Plekha7-204"; transcript_source "ensembl"; transcript_biotype "protein_coding"; protein_id "ENSRNOP00000086270"; protein_version "2"; tag "Ensembl_canonical";
1	ensembl	exon	179807924	179808079	0	-	.	gene_id "ENSRNOG00000024602"; gene_version "8"; transcript_id "ENSRNOT00000097576"; transcript_version "2"; exon_number "23"; gene_name "Plekha7"; gene_source "ensembl"; gene_biotype "protein_coding"; transcript_name "Plekha7-203"; transcript_source "ensembl"; transcript_biotype "protein_coding"; exon_id "ENSRNOE00000561300"; exon_version "1";
1	ensembl	CDS	179807924	179808079	0	-	0	gene_id "ENSRNOG00000024602"; gene_version "8"; transcript_id "ENSRNOT00000097576"; transcript_version "2"; exon_number "23"; gene_name "Plekha7"; gene_source "ensembl"; gene_biotype "protein_coding"; transcript_name "Plekha7-203"; transcript_source "ensembl"; transcript_biotype "protein_coding"; protein_id "ENSRNOP00000088208"; protein_version "2";
1	ensembl	exon	179807924	179808079	0	-	.	gene_id "ENSRNOG00000024602"; gene_version "8"; transcript_id "ENSRNOT00000064706"; transcript_version "4"; exon_number "24"; gene_name "Plekha7"; gene_source "ensembl"; gene_biotype "protein_coding"; transcript_name "Plekha7-201"; transcript_source "ensembl"; transcript_biotype "protein_coding"; exon_id "ENSRNOE00000561300"; exon_version "1";
1	ensembl	CDS	179807924	179808079	0	-	0	gene_id "ENSRNOG00000024602"; gene_version "8"; transcript_id "ENSRNOT00000064706"; transcript_version "4"; exon_number "24"; gene_name "Plekha7"; gene_source "ensembl"; gene_biotype "protein_coding"; transcript_name "Plekha7-201"; transcript_source "ensembl"; transcript_biotype "protein_coding"; protein_id "ENSRNOP00000059811"; protein_version "4";
1	ensembl	exon	179807924	179808079	0	-	.	gene_id "ENSRNOG00000024602"; gene_version "8"; transcript_id "ENSRNOT00000110407"; transcript_version "2"; exon_number "25"; gene_name "Plekha7"; gene_source "ensembl"; gene_biotype "protein_coding"; transcript_name "Plekha7-205"; transcript_source "ensembl"; transcript_biotype "protein_coding"; exon_id "ENSRNOE00000561300"; exon_version "1";
1	ensembl	CDS	179807924	179808079	0	-	0	gene_id "ENSRNOG00000024602"; gene_version "8"; transcript_id "ENSRNOT00000110407"; transcript_version "2"; exon_number "25"; gene_name "Plekha7"; gene_source "ensembl"; gene_biotype "protein_coding"; transcript_name "Plekha7-205"; transcript_source "ensembl"; transcript_biotype "protein_coding"; protein_id "ENSRNOP00000094927"; protein_version "2";
1	ensembl	exon	179807924	179808079	0	-	.	gene_id "ENSRNOG00000024602"; gene_version "8"; transcript_id "ENSRNOT00000086681"; transcript_version "3"; exon_number "24"; gene_name "Plekha7"; gene_source "ensembl"; gene_biotype "protein_coding"; transcript_name "Plekha7-202"; transcript_source "ensembl"; transcript_biotype "protein_coding"; exon_id "ENSRNOE00000561300"; exon_version "1";
1	ensembl	CDS	179807924	179808079	0	-	0	gene_id "ENSRNOG00000024602"; gene_version "8"; transcript_id "ENSRNOT00000086681"; transcript_version "3"; exon_number "24"; gene_name "Plekha7"; gene_source "ensembl"; gene_biotype "protein_coding"; transcript_name "Plekha7-202"; transcript_source "ensembl"; transcript_biotype "protein_coding"; protein_id "ENSRNOP00000074003"; protein_version "3";
1	ENSEMBL114_rn	exon	179807924	179808079	95.0606652551788	-	.	gene_id "ENSRNOG00000024602"; transcript_id "ENSRNOG00000024602_tx_1"; exon_id "1_179807924_179808079_-"; exonnum "24"; txlen "4155";
1	ENSEMBL114_rn	exon	179807924	179808079	13.8817808381812	-	.	gene_id "ENSRNOG00000024602"; transcript_id "ENSRNOG00000024602_tx_10"; exon_id "1_179807924_179808079_-"; exonnum "24"; txlen "4370";
1	ENSEMBL114_rn	exon	179807924	179808079	13.4797212940524	-	.	gene_id "ENSRNOG00000024602"; transcript_id "ENSRNOG00000024602_tx_11"; exon_id "1_179807924_179808079_-"; exonnum "23"; txlen "4399";
1	ENSEMBL114_rn	exon	179807924	179808079	12.1551567203361	-	.	gene_id "ENSRNOG00000024602"; transcript_id "ENSRNOG00000024602_tx_12"; exon_id "1_179807924_179808079_-"; exonnum "25"; txlen "4275";
1	ENSEMBL114_rn	exon	179807924	179808079	12.0887866817955	-	.	gene_id "ENSRNOG00000024602"; transcript_id "ENSRNOG00000024602_tx_13"; exon_id "1_179807924_179808079_-"; exonnum "23"; txlen "4360";
1	ENSEMBL114_rn	exon	179807924	179808079	10.9921601734399	-	.	gene_id "ENSRNOG00000024602"; transcript_id "ENSRNOG00000024602_tx_14"; exon_id "1_179807924_179808079_-"; exonnum "24"; txlen "4265";
1	ENSEMBL114_rn	exon	179807924	179808079	10.9510010420974	-	.	gene_id "ENSRNOG00000024602"; transcript_id "ENSRNOG00000024602_tx_15"; exon_id "1_179807924_179808079_-"; exonnum "24"; txlen "4480";
1	ENSEMBL114_rn	exon	179807924	179808079	10.3857309405549	-	.	gene_id "ENSRNOG00000024602"; transcript_id "ENSRNOG00000024602_tx_16"; exon_id "1_179807924_179808079_-"; exonnum "26"; txlen "4356";
1	ENSEMBL114_rn	exon	179807924	179808079	9.01308731430416	-	.	gene_id "ENSRNOG00000024602"; transcript_id "ENSRNOG00000024602_tx_17"; exon_id "1_179807924_179808079_-"; exonnum "25"; txlen "4346";
1	ENSEMBL114_rn	exon	179807924	179808079	8.0198571260161	-	.	gene_id "ENSRNOG00000024602"; transcript_id "ENSRNOG00000024602_tx_18"; exon_id "1_179807924_179808079_-"; exonnum "25"; txlen "4385";
1	ENSEMBL114_rn	exon	179807924	179808079	7.83441369422278	-	.	gene_id "ENSRNOG00000024602"; transcript_id "ENSRNOG00000024602_tx_19"; exon_id "1_179807924_179808079_-"; exonnum "26"; txlen "4466";
1	ENSEMBL114_rn	exon	179807924	179808079	89.1705858323208	-	.	gene_id "ENSRNOG00000024602"; transcript_id "ENSRNOG00000024602_tx_2"; exon_id "1_179807924_179808079_-"; exonnum "22"; txlen "4169";
1	ENSEMBL114_rn	exon	179807924	179808079	7.49750717545655	-	.	gene_id "ENSRNOG00000024602"; transcript_id "ENSRNOG00000024602_tx_20"; exon_id "1_179807924_179808079_-"; exonnum "23"; txlen "4266";
1	ENSEMBL114_rn	exon	179807924	179808079	6.06678200271301	-	.	gene_id "ENSRNOG00000024602"; transcript_id "ENSRNOG00000024602_tx_21"; exon_id "1_179807924_179808079_-"; exonnum "23"; txlen "4100";
1	ENSEMBL114_rn	exon	179807924	179808079	3.87661485166652	-	.	gene_id "ENSRNOG00000024602"; transcript_id "ENSRNOG00000024602_tx_22"; exon_id "1_179807924_179808079_-"; exonnum "22"; txlen "3980";
1	ENSEMBL114_rn	exon	179807924	179808079	2.89163901140703	-	.	gene_id "ENSRNOG00000024602"; transcript_id "ENSRNOG00000024602_tx_23"; exon_id "1_179807924_179808079_-"; exonnum "22"; txlen "3949";
1	ENSEMBL114_rn	exon	179807924	179808079	2.687086909831	-	.	gene_id "ENSRNOG00000024602"; transcript_id "ENSRNOG00000024602_tx_24"; exon_id "1_179807924_179808079_-"; exonnum "23"; txlen "4305";
1	ENSEMBL114_rn	exon	179807924	179808079	2.29808417757086	-	.	gene_id "ENSRNOG00000024602"; transcript_id "ENSRNOG00000024602_tx_25"; exon_id "1_179807924_179808079_-"; exonnum "22"; txlen "4295";
1	ENSEMBL114_rn	exon	179807924	179808079	1.98143538698637	-	.	gene_id "ENSRNOG00000024602"; transcript_id "ENSRNOG00000024602_tx_26"; exon_id "1_179807924_179808079_-"; exonnum "18"; txlen "3567";
1	ENSEMBL114_rn	exon	179807924	179808079	1.74817511817747	-	.	gene_id "ENSRNOG00000024602"; transcript_id "ENSRNOG00000024602_tx_27"; exon_id "1_179807924_179808079_-"; exonnum "24"; txlen "4386";
1	ENSEMBL114_rn	exon	179807924	179808079	1.6543770759588	-	.	gene_id "ENSRNOG00000024602"; transcript_id "ENSRNOG00000024602_tx_28"; exon_id "1_179807924_179808079_-"; exonnum "21"; txlen "3931";
1	ENSEMBL114_rn	exon	179807924	179808079	1.07259784447123	-	.	gene_id "ENSRNOG00000024602"; transcript_id "ENSRNOG00000024602_tx_29"; exon_id "1_179807924_179808079_-"; exonnum "18"; txlen "3606";
1	ENSEMBL114_rn	exon	179807924	179808079	43.8570125834885	-	.	gene_id "ENSRNOG00000024602"; transcript_id "ENSRNOG00000024602_tx_3"; exon_id "1_179807924_179808079_-"; exonnum "22"; txlen "4185";
1	ENSEMBL114_rn	exon	179807924	179808079	0.255799304565885	-	.	gene_id "ENSRNOG00000024602"; transcript_id "ENSRNOG00000024602_tx_30"; exon_id "1_179807924_179808079_-"; exonnum "27"; txlen "4562";
1	ENSEMBL114_rn	exon	179807924	179808079	34.0604821529424	-	.	gene_id "ENSRNOG00000024602"; transcript_id "ENSRNOG00000024602_tx_4"; exon_id "1_179807924_179808079_-"; exonnum "23"; txlen "4250";
1	ENSEMBL114_rn	exon	179807924	179808079	30.0768963574957	-	.	gene_id "ENSRNOG00000024602"; transcript_id "ENSRNOG00000024602_tx_5"; exon_id "1_179807924_179808079_-"; exonnum "25"; txlen "4236";
1	ENSEMBL114_rn	exon	179807924	179808079	22.4539115816303	-	.	gene_id "ENSRNOG00000024602"; transcript_id "ENSRNOG00000024602_tx_6"; exon_id "1_179807924_179808079_-"; exonnum "22"; txlen "4019";
1	ENSEMBL114_rn	exon	179807924	179808079	21.9524394841872	-	.	gene_id "ENSRNOG00000024602"; transcript_id "ENSRNOG00000024602_tx_7"; exon_id "1_179807924_179808079_-"; exonnum "17"; txlen "3486";
1	ENSEMBL114_rn	exon	179807924	179808079	14.6635392824932	-	.	gene_id "ENSRNOG00000024602"; transcript_id "ENSRNOG00000024602_tx_8"; exon_id "1_179807924_179808079_-"; exonnum "23"; txlen "4289";
1	ENSEMBL114_rn	exon	179807924	179808079	14.2183537243196	-	.	gene_id "ENSRNOG00000024602"; transcript_id "ENSRNOG00000024602_tx_9"; exon_id "1_179807924_179808079_-"; exonnum "22"; txlen "4279";
1	ensembl	three_prime_utr	179809534	179810534	0	-	.	gene_id "ENSRNOG00000024602"; gene_version "8"; transcript_id "ENSRNOT00000115676"; transcript_version "2"; gene_name "Plekha7"; gene_source "ensembl"; gene_biotype "protein_coding"; transcript_name "Plekha7-206"; transcript_source "ensembl"; transcript_biotype "protein_coding";
1	ensembl	exon	179809534	179810744	0	-	.	gene_id "ENSRNOG00000024602"; gene_version "8"; transcript_id "ENSRNOT00000115676"; transcript_version "2"; exon_number "21"; gene_name "Plekha7"; gene_source "ensembl"; gene_biotype "protein_coding"; transcript_name "Plekha7-206"; transcript_source "ensembl"; transcript_biotype "protein_coding"; exon_id "ENSRNOE00000665936"; exon_version "2";
1	ensembl	transcript	179809534	179862449	0	-	.	gene_id "ENSRNOG00000024602"; gene_version "8"; transcript_id "ENSRNOT00000115676"; transcript_version "2"; gene_name "Plekha7"; gene_source "ensembl"; gene_biotype "protein_coding"; transcript_name "Plekha7-206"; transcript_source "ensembl"; transcript_biotype "protein_coding";
1	ensembl	stop_codon	179810535	179810537	0	-	0	gene_id "ENSRNOG00000024602"; gene_version "8"; transcript_id "ENSRNOT00000115676"; transcript_version "2"; exon_number "21"; gene_name "Plekha7"; gene_source "ensembl"; gene_biotype "protein_coding"; transcript_name "Plekha7-206"; transcript_source "ensembl"; transcript_biotype "protein_coding";
1	ensembl	CDS	179810538	179810744	0	-	0	gene_id "ENSRNOG00000024602"; gene_version "8"; transcript_id "ENSRNOT00000115676"; transcript_version "2"; exon_number "21"; gene_name "Plekha7"; gene_source "ensembl"; gene_biotype "protein_coding"; transcript_name "Plekha7-206"; transcript_source "ensembl"; transcript_biotype "protein_coding"; protein_id "ENSRNOP00000085633"; protein_version "2";
1	ensembl	exon	179810544	179810744	0	-	.	gene_id "ENSRNOG00000024602"; gene_version "8"; transcript_id "ENSRNOT00000102237"; transcript_version "2"; exon_number "23"; gene_name "Plekha7"; gene_source "ensembl"; gene_biotype "protein_coding"; transcript_name "Plekha7-204"; transcript_source "ensembl"; transcript_biotype "protein_coding"; exon_id "ENSRNOE00000558223"; exon_version "1"; tag "Ensembl_canonical";
1	ensembl	CDS	179810544	179810744	0	-	0	gene_id "ENSRNOG00000024602"; gene_version "8"; transcript_id "ENSRNOT00000102237"; transcript_version "2"; exon_number "23"; gene_name "Plekha7"; gene_source "ensembl"; gene_biotype "protein_coding"; transcript_name "Plekha7-204"; transcript_source "ensembl"; transcript_biotype "protein_coding"; protein_id "ENSRNOP00000086270"; protein_version "2"; tag "Ensembl_canonical";
1	ensembl	exon	179810544	179810744	0	-	.	gene_id "ENSRNOG00000024602"; gene_version "8"; transcript_id "ENSRNOT00000097576"; transcript_version "2"; exon_number "22"; gene_name "Plekha7"; gene_source "ensembl"; gene_biotype "protein_coding"; transcript_name "Plekha7-203"; transcript_source "ensembl"; transcript_biotype "protein_coding"; exon_id "ENSRNOE00000558223"; exon_version "1";
1	ensembl	CDS	179810544	179810744	0	-	0	gene_id "ENSRNOG00000024602"; gene_version "8"; transcript_id "ENSRNOT00000097576"; transcript_version "2"; exon_number "22"; gene_name "Plekha7"; gene_source "ensembl"; gene_biotype "protein_coding"; transcript_name "Plekha7-203"; transcript_source "ensembl"; transcript_biotype "protein_coding"; protein_id "ENSRNOP00000088208"; protein_version "2";
1	ensembl	exon	179810544	179810744	0	-	.	gene_id "ENSRNOG00000024602"; gene_version "8"; transcript_id "ENSRNOT00000064706"; transcript_version "4"; exon_number "23"; gene_name "Plekha7"; gene_source "ensembl"; gene_biotype "protein_coding"; transcript_name "Plekha7-201"; transcript_source "ensembl"; transcript_biotype "protein_coding"; exon_id "ENSRNOE00000558223"; exon_version "1";
1	ensembl	CDS	179810544	179810744	0	-	0	gene_id "ENSRNOG00000024602"; gene_version "8"; transcript_id "ENSRNOT00000064706"; transcript_version "4"; exon_number "23"; gene_name "Plekha7"; gene_source "ensembl"; gene_biotype "protein_coding"; transcript_name "Plekha7-201"; transcript_source "ensembl"; transcript_biotype "protein_coding"; protein_id "ENSRNOP00000059811"; protein_version "4";
1	ensembl	exon	179810544	179810744	0	-	.	gene_id "ENSRNOG00000024602"; gene_version "8"; transcript_id "ENSRNOT00000110407"; transcript_version "2"; exon_number "24"; gene_name "Plekha7"; gene_source "ensembl"; gene_biotype "protein_coding"; transcript_name "Plekha7-205"; transcript_source "ensembl"; transcript_biotype "protein_coding"; exon_id "ENSRNOE00000558223"; exon_version "1";
1	ensembl	CDS	179810544	179810744	0	-	0	gene_id "ENSRNOG00000024602"; gene_version "8"; transcript_id "ENSRNOT00000110407"; transcript_version "2"; exon_number "24"; gene_name "Plekha7"; gene_source "ensembl"; gene_biotype "protein_coding"; transcript_name "Plekha7-205"; transcript_source "ensembl"; transcript_biotype "protein_coding"; protein_id "ENSRNOP00000094927"; protein_version "2";
1	ensembl	exon	179810544	179810744	0	-	.	gene_id "ENSRNOG00000024602"; gene_version "8"; transcript_id "ENSRNOT00000086681"; transcript_version "3"; exon_number "23"; gene_name "Plekha7"; gene_source "ensembl"; gene_biotype "protein_coding"; transcript_name "Plekha7-202"; transcript_source "ensembl"; transcript_biotype "protein_coding"; exon_id "ENSRNOE00000558223"; exon_version "1";
1	ensembl	CDS	179810544	179810744	0	-	0	gene_id "ENSRNOG00000024602"; gene_version "8"; transcript_id "ENSRNOT00000086681"; transcript_version "3"; exon_number "23"; gene_name "Plekha7"; gene_source "ensembl"; gene_biotype "protein_coding"; transcript_name "Plekha7-202"; transcript_source "ensembl"; transcript_biotype "protein_coding"; protein_id "ENSRNOP00000074003"; protein_version "3";
1	ENSEMBL114_rn	exon	179810544	179810744	95.0606652551788	-	.	gene_id "ENSRNOG00000024602"; transcript_id "ENSRNOG00000024602_tx_1"; exon_id "1_179810544_179810744_-"; exonnum "23"; txlen "4155";
1	ENSEMBL114_rn	exon	179810544	179810744	13.8817808381812	-	.	gene_id "ENSRNOG00000024602"; transcript_id "ENSRNOG00000024602_tx_10"; exon_id "1_179810544_179810744_-"; exonnum "23"; txlen "4370";
1	ENSEMBL114_rn	exon	179810544	179810744	13.4797212940524	-	.	gene_id "ENSRNOG00000024602"; transcript_id "ENSRNOG00000024602_tx_11"; exon_id "1_179810544_179810744_-"; exonnum "22"; txlen "4399";
1	ENSEMBL114_rn	exon	179810544	179810744	12.1551567203361	-	.	gene_id "ENSRNOG00000024602"; transcript_id "ENSRNOG00000024602_tx_12"; exon_id "1_179810544_179810744_-"; exonnum "24"; txlen "4275";
1	ENSEMBL114_rn	exon	179810544	179810744	12.0887866817955	-	.	gene_id "ENSRNOG00000024602"; transcript_id "ENSRNOG00000024602_tx_13"; exon_id "1_179810544_179810744_-"; exonnum "22"; txlen "4360";
1	ENSEMBL114_rn	exon	179810544	179810744	10.9921601734399	-	.	gene_id "ENSRNOG00000024602"; transcript_id "ENSRNOG00000024602_tx_14"; exon_id "1_179810544_179810744_-"; exonnum "23"; txlen "4265";
1	ENSEMBL114_rn	exon	179810544	179810744	10.9510010420974	-	.	gene_id "ENSRNOG00000024602"; transcript_id "ENSRNOG00000024602_tx_15"; exon_id "1_179810544_179810744_-"; exonnum "23"; txlen "4480";
1	ENSEMBL114_rn	exon	179810544	179810744	10.3857309405549	-	.	gene_id "ENSRNOG00000024602"; transcript_id "ENSRNOG00000024602_tx_16"; exon_id "1_179810544_179810744_-"; exonnum "25"; txlen "4356";
1	ENSEMBL114_rn	exon	179810544	179810744	9.01308731430416	-	.	gene_id "ENSRNOG00000024602"; transcript_id "ENSRNOG00000024602_tx_17"; exon_id "1_179810544_179810744_-"; exonnum "24"; txlen "4346";
1	ENSEMBL114_rn	exon	179810544	179810744	8.0198571260161	-	.	gene_id "ENSRNOG00000024602"; transcript_id "ENSRNOG00000024602_tx_18"; exon_id "1_179810544_179810744_-"; exonnum "24"; txlen "4385";
1	ENSEMBL114_rn	exon	179810544	179810744	7.83441369422278	-	.	gene_id "ENSRNOG00000024602"; transcript_id "ENSRNOG00000024602_tx_19"; exon_id "1_179810544_179810744_-"; exonnum "25"; txlen "4466";
1	ENSEMBL114_rn	exon	179810544	179810744	89.1705858323208	-	.	gene_id "ENSRNOG00000024602"; transcript_id "ENSRNOG00000024602_tx_2"; exon_id "1_179810544_179810744_-"; exonnum "21"; txlen "4169";
1	ENSEMBL114_rn	exon	179810544	179810744	7.49750717545655	-	.	gene_id "ENSRNOG00000024602"; transcript_id "ENSRNOG00000024602_tx_20"; exon_id "1_179810544_179810744_-"; exonnum "22"; txlen "4266";
1	ENSEMBL114_rn	exon	179810544	179810744	6.06678200271301	-	.	gene_id "ENSRNOG00000024602"; transcript_id "ENSRNOG00000024602_tx_21"; exon_id "1_179810544_179810744_-"; exonnum "22"; txlen "4100";
1	ENSEMBL114_rn	exon	179810544	179810744	3.87661485166652	-	.	gene_id "ENSRNOG00000024602"; transcript_id "ENSRNOG00000024602_tx_22"; exon_id "1_179810544_179810744_-"; exonnum "21"; txlen "3980";
1	ENSEMBL114_rn	exon	179810544	179810744	2.89163901140703	-	.	gene_id "ENSRNOG00000024602"; transcript_id "ENSRNOG00000024602_tx_23"; exon_id "1_179810544_179810744_-"; exonnum "21"; txlen "3949";
1	ENSEMBL114_rn	exon	179810544	179810744	2.687086909831	-	.	gene_id "ENSRNOG00000024602"; transcript_id "ENSRNOG00000024602_tx_24"; exon_id "1_179810544_179810744_-"; exonnum "22"; txlen "4305";
1	ENSEMBL114_rn	exon	179810544	179810744	2.29808417757086	-	.	gene_id "ENSRNOG00000024602"; transcript_id "ENSRNOG00000024602_tx_25"; exon_id "1_179810544_179810744_-"; exonnum "21"; txlen "4295";
1	ENSEMBL114_rn	exon	179810544	179810744	1.98143538698637	-	.	gene_id "ENSRNOG00000024602"; transcript_id "ENSRNOG00000024602_tx_26"; exon_id "1_179810544_179810744_-"; exonnum "17"; txlen "3567";
1	ENSEMBL114_rn	exon	179810544	179810744	1.74817511817747	-	.	gene_id "ENSRNOG00000024602"; transcript_id "ENSRNOG00000024602_tx_27"; exon_id "1_179810544_179810744_-"; exonnum "23"; txlen "4386";
1	ENSEMBL114_rn	exon	179810544	179810744	1.6543770759588	-	.	gene_id "ENSRNOG00000024602"; transcript_id "ENSRNOG00000024602_tx_28"; exon_id "1_179810544_179810744_-"; exonnum "20"; txlen "3931";
1	ENSEMBL114_rn	exon	179810544	179810744	1.07259784447123	-	.	gene_id "ENSRNOG00000024602"; transcript_id "ENSRNOG00000024602_tx_29"; exon_id "1_179810544_179810744_-"; exonnum "17"; txlen "3606";
1	ENSEMBL114_rn	exon	179810544	179810744	43.8570125834885	-	.	gene_id "ENSRNOG00000024602"; transcript_id "ENSRNOG00000024602_tx_3"; exon_id "1_179810544_179810744_-"; exonnum "21"; txlen "4185";
1	ENSEMBL114_rn	exon	179810544	179810744	0.255799304565885	-	.	gene_id "ENSRNOG00000024602"; transcript_id "ENSRNOG00000024602_tx_30"; exon_id "1_179810544_179810744_-"; exonnum "26"; txlen "4562";
1	ENSEMBL114_rn	exon	179810544	179810744	34.0604821529424	-	.	gene_id "ENSRNOG00000024602"; transcript_id "ENSRNOG00000024602_tx_4"; exon_id "1_179810544_179810744_-"; exonnum "22"; txlen "4250";
1	ENSEMBL114_rn	exon	179810544	179810744	30.0768963574957	-	.	gene_id "ENSRNOG00000024602"; transcript_id "ENSRNOG00000024602_tx_5"; exon_id "1_179810544_179810744_-"; exonnum "24"; txlen "4236";
1	ENSEMBL114_rn	exon	179810544	179810744	22.4539115816303	-	.	gene_id "ENSRNOG00000024602"; transcript_id "ENSRNOG00000024602_tx_6"; exon_id "1_179810544_179810744_-"; exonnum "21"; txlen "4019";
1	ENSEMBL114_rn	exon	179810544	179810744	21.9524394841872	-	.	gene_id "ENSRNOG00000024602"; transcript_id "ENSRNOG00000024602_tx_7"; exon_id "1_179810544_179810744_-"; exonnum "16"; txlen "3486";
1	ENSEMBL114_rn	exon	179810544	179810744	14.6635392824932	-	.	gene_id "ENSRNOG00000024602"; transcript_id "ENSRNOG00000024602_tx_8"; exon_id "1_179810544_179810744_-"; exonnum "22"; txlen "4289";
1	ENSEMBL114_rn	exon	179810544	179810744	14.2183537243196	-	.	gene_id "ENSRNOG00000024602"; transcript_id "ENSRNOG00000024602_tx_9"; exon_id "1_179810544_179810744_-"; exonnum "21"; txlen "4279";
1	ensembl	exon	179811351	179811454	0	-	.	gene_id "ENSRNOG00000024602"; gene_version "8"; transcript_id "ENSRNOT00000115676"; transcript_version "2"; exon_number "20"; gene_name "Plekha7"; gene_source "ensembl"; gene_biotype "protein_coding"; transcript_name "Plekha7-206"; transcript_source "ensembl"; transcript_biotype "protein_coding"; exon_id "ENSRNOE00000548890"; exon_version "1";
1	ensembl	CDS	179811351	179811454	0	-	2	gene_id "ENSRNOG00000024602"; gene_version "8"; transcript_id "ENSRNOT00000115676"; transcript_version "2"; exon_number "20"; gene_name "Plekha7"; gene_source "ensembl"; gene_biotype "protein_coding"; transcript_name "Plekha7-206"; transcript_source "ensembl"; transcript_biotype "protein_coding"; protein_id "ENSRNOP00000085633"; protein_version "2";
1	ensembl	exon	179811351	179811454	0	-	.	gene_id "ENSRNOG00000024602"; gene_version "8"; transcript_id "ENSRNOT00000102237"; transcript_version "2"; exon_number "22"; gene_name "Plekha7"; gene_source "ensembl"; gene_biotype "protein_coding"; transcript_name "Plekha7-204"; transcript_source "ensembl"; transcript_biotype "protein_coding"; exon_id "ENSRNOE00000548890"; exon_version "1"; tag "Ensembl_canonical";
1	ensembl	CDS	179811351	179811454	0	-	2	gene_id "ENSRNOG00000024602"; gene_version "8"; transcript_id "ENSRNOT00000102237"; transcript_version "2"; exon_number "22"; gene_name "Plekha7"; gene_source "ensembl"; gene_biotype "protein_coding"; transcript_name "Plekha7-204"; transcript_source "ensembl"; transcript_biotype "protein_coding"; protein_id "ENSRNOP00000086270"; protein_version "2"; tag "Ensembl_canonical";
1	ensembl	exon	179811351	179811454	0	-	.	gene_id "ENSRNOG00000024602"; gene_version "8"; transcript_id "ENSRNOT00000097576"; transcript_version "2"; exon_number "21"; gene_name "Plekha7"; gene_source "ensembl"; gene_biotype "protein_coding"; transcript_name "Plekha7-203"; transcript_source "ensembl"; transcript_biotype "protein_coding"; exon_id "ENSRNOE00000548890"; exon_version "1";
1	ensembl	CDS	179811351	179811454	0	-	2	gene_id "ENSRNOG00000024602"; gene_version "8"; transcript_id "ENSRNOT00000097576"; transcript_version "2"; exon_number "21"; gene_name "Plekha7"; gene_source "ensembl"; gene_biotype "protein_coding"; transcript_name "Plekha7-203"; transcript_source "ensembl"; transcript_biotype "protein_coding"; protein_id "ENSRNOP00000088208"; protein_version "2";
1	ensembl	exon	179811351	179811454	0	-	.	gene_id "ENSRNOG00000024602"; gene_version "8"; transcript_id "ENSRNOT00000064706"; transcript_version "4"; exon_number "22"; gene_name "Plekha7"; gene_source "ensembl"; gene_biotype "protein_coding"; transcript_name "Plekha7-201"; transcript_source "ensembl"; transcript_biotype "protein_coding"; exon_id "ENSRNOE00000548890"; exon_version "1";
1	ensembl	CDS	179811351	179811454	0	-	2	gene_id "ENSRNOG00000024602"; gene_version "8"; transcript_id "ENSRNOT00000064706"; transcript_version "4"; exon_number "22"; gene_name "Plekha7"; gene_source "ensembl"; gene_biotype "protein_coding"; transcript_name "Plekha7-201"; transcript_source "ensembl"; transcript_biotype "protein_coding"; protein_id "ENSRNOP00000059811"; protein_version "4";
1	ensembl	exon	179811351	179811454	0	-	.	gene_id "ENSRNOG00000024602"; gene_version "8"; transcript_id "ENSRNOT00000110407"; transcript_version "2"; exon_number "23"; gene_name "Plekha7"; gene_source "ensembl"; gene_biotype "protein_coding"; transcript_name "Plekha7-205"; transcript_source "ensembl"; transcript_biotype "protein_coding"; exon_id "ENSRNOE00000548890"; exon_version "1";
1	ensembl	CDS	179811351	179811454	0	-	2	gene_id "ENSRNOG00000024602"; gene_version "8"; transcript_id "ENSRNOT00000110407"; transcript_version "2"; exon_number "23"; gene_name "Plekha7"; gene_source "ensembl"; gene_biotype "protein_coding"; transcript_name "Plekha7-205"; transcript_source "ensembl"; transcript_biotype "protein_coding"; protein_id "ENSRNOP00000094927"; protein_version "2";
1	ensembl	exon	179811351	179811454	0	-	.	gene_id "ENSRNOG00000024602"; gene_version "8"; transcript_id "ENSRNOT00000086681"; transcript_version "3"; exon_number "22"; gene_name "Plekha7"; gene_source "ensembl"; gene_biotype "protein_coding"; transcript_name "Plekha7-202"; transcript_source "ensembl"; transcript_biotype "protein_coding"; exon_id "ENSRNOE00000548890"; exon_version "1";
1	ensembl	CDS	179811351	179811454	0	-	2	gene_id "ENSRNOG00000024602"; gene_version "8"; transcript_id "ENSRNOT00000086681"; transcript_version "3"; exon_number "22"; gene_name "Plekha7"; gene_source "ensembl"; gene_biotype "protein_coding"; transcript_name "Plekha7-202"; transcript_source "ensembl"; transcript_biotype "protein_coding"; protein_id "ENSRNOP00000074003"; protein_version "3";
1	ENSEMBL114_rn	exon	179811351	179811454	95.0606652551788	-	.	gene_id "ENSRNOG00000024602"; transcript_id "ENSRNOG00000024602_tx_1"; exon_id "1_179811351_179811454_-"; exonnum "22"; txlen "4155";
1	ENSEMBL114_rn	exon	179811351	179811454	13.8817808381812	-	.	gene_id "ENSRNOG00000024602"; transcript_id "ENSRNOG00000024602_tx_10"; exon_id "1_179811351_179811454_-"; exonnum "22"; txlen "4370";
1	ENSEMBL114_rn	exon	179811351	179811454	13.4797212940524	-	.	gene_id "ENSRNOG00000024602"; transcript_id "ENSRNOG00000024602_tx_11"; exon_id "1_179811351_179811454_-"; exonnum "21"; txlen "4399";
1	ENSEMBL114_rn	exon	179811351	179811454	12.1551567203361	-	.	gene_id "ENSRNOG00000024602"; transcript_id "ENSRNOG00000024602_tx_12"; exon_id "1_179811351_179811454_-"; exonnum "23"; txlen "4275";
1	ENSEMBL114_rn	exon	179811351	179811454	12.0887866817955	-	.	gene_id "ENSRNOG00000024602"; transcript_id "ENSRNOG00000024602_tx_13"; exon_id "1_179811351_179811454_-"; exonnum "21"; txlen "4360";
1	ENSEMBL114_rn	exon	179811351	179811454	10.9921601734399	-	.	gene_id "ENSRNOG00000024602"; transcript_id "ENSRNOG00000024602_tx_14"; exon_id "1_179811351_179811454_-"; exonnum "22"; txlen "4265";
1	ENSEMBL114_rn	exon	179811351	179811454	10.9510010420974	-	.	gene_id "ENSRNOG00000024602"; transcript_id "ENSRNOG00000024602_tx_15"; exon_id "1_179811351_179811454_-"; exonnum "22"; txlen "4480";
1	ENSEMBL114_rn	exon	179811351	179811454	10.3857309405549	-	.	gene_id "ENSRNOG00000024602"; transcript_id "ENSRNOG00000024602_tx_16"; exon_id "1_179811351_179811454_-"; exonnum "24"; txlen "4356";
1	ENSEMBL114_rn	exon	179811351	179811454	9.01308731430416	-	.	gene_id "ENSRNOG00000024602"; transcript_id "ENSRNOG00000024602_tx_17"; exon_id "1_179811351_179811454_-"; exonnum "23"; txlen "4346";
1	ENSEMBL114_rn	exon	179811351	179811454	8.0198571260161	-	.	gene_id "ENSRNOG00000024602"; transcript_id "ENSRNOG00000024602_tx_18"; exon_id "1_179811351_179811454_-"; exonnum "23"; txlen "4385";
1	ENSEMBL114_rn	exon	179811351	179811454	7.83441369422278	-	.	gene_id "ENSRNOG00000024602"; transcript_id "ENSRNOG00000024602_tx_19"; exon_id "1_179811351_179811454_-"; exonnum "24"; txlen "4466";
1	ENSEMBL114_rn	exon	179811351	179811454	89.1705858323208	-	.	gene_id "ENSRNOG00000024602"; transcript_id "ENSRNOG00000024602_tx_2"; exon_id "1_179811351_179811454_-"; exonnum "20"; txlen "4169";
1	ENSEMBL114_rn	exon	179811351	179811454	7.49750717545655	-	.	gene_id "ENSRNOG00000024602"; transcript_id "ENSRNOG00000024602_tx_20"; exon_id "1_179811351_179811454_-"; exonnum "21"; txlen "4266";
1	ENSEMBL114_rn	exon	179811351	179811454	6.06678200271301	-	.	gene_id "ENSRNOG00000024602"; transcript_id "ENSRNOG00000024602_tx_21"; exon_id "1_179811351_179811454_-"; exonnum "21"; txlen "4100";
1	ENSEMBL114_rn	exon	179811351	179811454	3.87661485166652	-	.	gene_id "ENSRNOG00000024602"; transcript_id "ENSRNOG00000024602_tx_22"; exon_id "1_179811351_179811454_-"; exonnum "20"; txlen "3980";
1	ENSEMBL114_rn	exon	179811351	179811454	2.89163901140703	-	.	gene_id "ENSRNOG00000024602"; transcript_id "ENSRNOG00000024602_tx_23"; exon_id "1_179811351_179811454_-"; exonnum "20"; txlen "3949";
1	ENSEMBL114_rn	exon	179811351	179811454	2.687086909831	-	.	gene_id "ENSRNOG00000024602"; transcript_id "ENSRNOG00000024602_tx_24"; exon_id "1_179811351_179811454_-"; exonnum "21"; txlen "4305";
1	ENSEMBL114_rn	exon	179811351	179811454	2.29808417757086	-	.	gene_id "ENSRNOG00000024602"; transcript_id "ENSRNOG00000024602_tx_25"; exon_id "1_179811351_179811454_-"; exonnum "20"; txlen "4295";
1	ENSEMBL114_rn	exon	179811351	179811454	1.98143538698637	-	.	gene_id "ENSRNOG00000024602"; transcript_id "ENSRNOG00000024602_tx_26"; exon_id "1_179811351_179811454_-"; exonnum "16"; txlen "3567";
1	ENSEMBL114_rn	exon	179811351	179811454	1.74817511817747	-	.	gene_id "ENSRNOG00000024602"; transcript_id "ENSRNOG00000024602_tx_27"; exon_id "1_179811351_179811454_-"; exonnum "22"; txlen "4386";
1	ENSEMBL114_rn	exon	179811351	179811454	1.6543770759588	-	.	gene_id "ENSRNOG00000024602"; transcript_id "ENSRNOG00000024602_tx_28"; exon_id "1_179811351_179811454_-"; exonnum "19"; txlen "3931";
1	ENSEMBL114_rn	exon	179811351	179811454	1.07259784447123	-	.	gene_id "ENSRNOG00000024602"; transcript_id "ENSRNOG00000024602_tx_29"; exon_id "1_179811351_179811454_-"; exonnum "16"; txlen "3606";
1	ENSEMBL114_rn	exon	179811351	179811454	43.8570125834885	-	.	gene_id "ENSRNOG00000024602"; transcript_id "ENSRNOG00000024602_tx_3"; exon_id "1_179811351_179811454_-"; exonnum "20"; txlen "4185";
1	ENSEMBL114_rn	exon	179811351	179811454	0.255799304565885	-	.	gene_id "ENSRNOG00000024602"; transcript_id "ENSRNOG00000024602_tx_30"; exon_id "1_179811351_179811454_-"; exonnum "25"; txlen "4562";
1	ENSEMBL114_rn	exon	179811351	179811454	34.0604821529424	-	.	gene_id "ENSRNOG00000024602"; transcript_id "ENSRNOG00000024602_tx_4"; exon_id "1_179811351_179811454_-"; exonnum "21"; txlen "4250";
1	ENSEMBL114_rn	exon	179811351	179811454	30.0768963574957	-	.	gene_id "ENSRNOG00000024602"; transcript_id "ENSRNOG00000024602_tx_5"; exon_id "1_179811351_179811454_-"; exonnum "23"; txlen "4236";
1	ENSEMBL114_rn	exon	179811351	179811454	22.4539115816303	-	.	gene_id "ENSRNOG00000024602"; transcript_id "ENSRNOG00000024602_tx_6"; exon_id "1_179811351_179811454_-"; exonnum "20"; txlen "4019";
1	ENSEMBL114_rn	exon	179811351	179811454	21.9524394841872	-	.	gene_id "ENSRNOG00000024602"; transcript_id "ENSRNOG00000024602_tx_7"; exon_id "1_179811351_179811454_-"; exonnum "15"; txlen "3486";
1	ENSEMBL114_rn	exon	179811351	179811454	14.6635392824932	-	.	gene_id "ENSRNOG00000024602"; transcript_id "ENSRNOG00000024602_tx_8"; exon_id "1_179811351_179811454_-"; exonnum "21"; txlen "4289";
1	ENSEMBL114_rn	exon	179811351	179811454	14.2183537243196	-	.	gene_id "ENSRNOG00000024602"; transcript_id "ENSRNOG00000024602_tx_9"; exon_id "1_179811351_179811454_-"; exonnum "20"; txlen "4279";
1	ensembl	exon	179812410	179812527	0	-	.	gene_id "ENSRNOG00000024602"; gene_version "8"; transcript_id "ENSRNOT00000115676"; transcript_version "2"; exon_number "19"; gene_name "Plekha7"; gene_source "ensembl"; gene_biotype "protein_coding"; transcript_name "Plekha7-206"; transcript_source "ensembl"; transcript_biotype "protein_coding"; exon_id "ENSRNOE00000545599"; exon_version "1";
1	ensembl	CDS	179812410	179812527	0	-	0	gene_id "ENSRNOG00000024602"; gene_version "8"; transcript_id "ENSRNOT00000115676"; transcript_version "2"; exon_number "19"; gene_name "Plekha7"; gene_source "ensembl"; gene_biotype "protein_coding"; transcript_name "Plekha7-206"; transcript_source "ensembl"; transcript_biotype "protein_coding"; protein_id "ENSRNOP00000085633"; protein_version "2";
1	ensembl	exon	179812410	179812527	0	-	.	gene_id "ENSRNOG00000024602"; gene_version "8"; transcript_id "ENSRNOT00000102237"; transcript_version "2"; exon_number "21"; gene_name "Plekha7"; gene_source "ensembl"; gene_biotype "protein_coding"; transcript_name "Plekha7-204"; transcript_source "ensembl"; transcript_biotype "protein_coding"; exon_id "ENSRNOE00000545599"; exon_version "1"; tag "Ensembl_canonical";
1	ensembl	CDS	179812410	179812527	0	-	0	gene_id "ENSRNOG00000024602"; gene_version "8"; transcript_id "ENSRNOT00000102237"; transcript_version "2"; exon_number "21"; gene_name "Plekha7"; gene_source "ensembl"; gene_biotype "protein_coding"; transcript_name "Plekha7-204"; transcript_source "ensembl"; transcript_biotype "protein_coding"; protein_id "ENSRNOP00000086270"; protein_version "2"; tag "Ensembl_canonical";
1	ensembl	exon	179812410	179812527	0	-	.	gene_id "ENSRNOG00000024602"; gene_version "8"; transcript_id "ENSRNOT00000097576"; transcript_version "2"; exon_number "20"; gene_name "Plekha7"; gene_source "ensembl"; gene_biotype "protein_coding"; transcript_name "Plekha7-203"; transcript_source "ensembl"; transcript_biotype "protein_coding"; exon_id "ENSRNOE00000545599"; exon_version "1";
1	ensembl	CDS	179812410	179812527	0	-	0	gene_id "ENSRNOG00000024602"; gene_version "8"; transcript_id "ENSRNOT00000097576"; transcript_version "2"; exon_number "20"; gene_name "Plekha7"; gene_source "ensembl"; gene_biotype "protein_coding"; transcript_name "Plekha7-203"; transcript_source "ensembl"; transcript_biotype "protein_coding"; protein_id "ENSRNOP00000088208"; protein_version "2";
1	ensembl	exon	179812410	179812527	0	-	.	gene_id "ENSRNOG00000024602"; gene_version "8"; transcript_id "ENSRNOT00000064706"; transcript_version "4"; exon_number "21"; gene_name "Plekha7"; gene_source "ensembl"; gene_biotype "protein_coding"; transcript_name "Plekha7-201"; transcript_source "ensembl"; transcript_biotype "protein_coding"; exon_id "ENSRNOE00000545599"; exon_version "1";
1	ensembl	CDS	179812410	179812527	0	-	0	gene_id "ENSRNOG00000024602"; gene_version "8"; transcript_id "ENSRNOT00000064706"; transcript_version "4"; exon_number "21"; gene_name "Plekha7"; gene_source "ensembl"; gene_biotype "protein_coding"; transcript_name "Plekha7-201"; transcript_source "ensembl"; transcript_biotype "protein_coding"; protein_id "ENSRNOP00000059811"; protein_version "4";
1	ensembl	exon	179812410	179812527	0	-	.	gene_id "ENSRNOG00000024602"; gene_version "8"; transcript_id "ENSRNOT00000110407"; transcript_version "2"; exon_number "22"; gene_name "Plekha7"; gene_source "ensembl"; gene_biotype "protein_coding"; transcript_name "Plekha7-205"; transcript_source "ensembl"; transcript_biotype "protein_coding"; exon_id "ENSRNOE00000545599"; exon_version "1";
1	ensembl	CDS	179812410	179812527	0	-	0	gene_id "ENSRNOG00000024602"; gene_version "8"; transcript_id "ENSRNOT00000110407"; transcript_version "2"; exon_number "22"; gene_name "Plekha7"; gene_source "ensembl"; gene_biotype "protein_coding"; transcript_name "Plekha7-205"; transcript_source "ensembl"; transcript_biotype "protein_coding"; protein_id "ENSRNOP00000094927"; protein_version "2";
1	ensembl	exon	179812410	179812527	0	-	.	gene_id "ENSRNOG00000024602"; gene_version "8"; transcript_id "ENSRNOT00000086681"; transcript_version "3"; exon_number "21"; gene_name "Plekha7"; gene_source "ensembl"; gene_biotype "protein_coding"; transcript_name "Plekha7-202"; transcript_source "ensembl"; transcript_biotype "protein_coding"; exon_id "ENSRNOE00000545599"; exon_version "1";
1	ensembl	CDS	179812410	179812527	0	-	0	gene_id "ENSRNOG00000024602"; gene_version "8"; transcript_id "ENSRNOT00000086681"; transcript_version "3"; exon_number "21"; gene_name "Plekha7"; gene_source "ensembl"; gene_biotype "protein_coding"; transcript_name "Plekha7-202"; transcript_source "ensembl"; transcript_biotype "protein_coding"; protein_id "ENSRNOP00000074003"; protein_version "3";
1	ENSEMBL114_rn	exon	179812410	179812527	95.0606652551788	-	.	gene_id "ENSRNOG00000024602"; transcript_id "ENSRNOG00000024602_tx_1"; exon_id "1_179812410_179812527_-"; exonnum "21"; txlen "4155";
1	ENSEMBL114_rn	exon	179812410	179812527	13.8817808381812	-	.	gene_id "ENSRNOG00000024602"; transcript_id "ENSRNOG00000024602_tx_10"; exon_id "1_179812410_179812527_-"; exonnum "21"; txlen "4370";
1	ENSEMBL114_rn	exon	179812410	179812527	13.4797212940524	-	.	gene_id "ENSRNOG00000024602"; transcript_id "ENSRNOG00000024602_tx_11"; exon_id "1_179812410_179812527_-"; exonnum "20"; txlen "4399";
1	ENSEMBL114_rn	exon	179812410	179812527	12.1551567203361	-	.	gene_id "ENSRNOG00000024602"; transcript_id "ENSRNOG00000024602_tx_12"; exon_id "1_179812410_179812527_-"; exonnum "22"; txlen "4275";
1	ENSEMBL114_rn	exon	179812410	179812527	12.0887866817955	-	.	gene_id "ENSRNOG00000024602"; transcript_id "ENSRNOG00000024602_tx_13"; exon_id "1_179812410_179812527_-"; exonnum "20"; txlen "4360";
1	ENSEMBL114_rn	exon	179812410	179812527	10.9921601734399	-	.	gene_id "ENSRNOG00000024602"; transcript_id "ENSRNOG00000024602_tx_14"; exon_id "1_179812410_179812527_-"; exonnum "21"; txlen "4265";
1	ENSEMBL114_rn	exon	179812410	179812527	10.9510010420974	-	.	gene_id "ENSRNOG00000024602"; transcript_id "ENSRNOG00000024602_tx_15"; exon_id "1_179812410_179812527_-"; exonnum "21"; txlen "4480";
1	ENSEMBL114_rn	exon	179812410	179812527	10.3857309405549	-	.	gene_id "ENSRNOG00000024602"; transcript_id "ENSRNOG00000024602_tx_16"; exon_id "1_179812410_179812527_-"; exonnum "23"; txlen "4356";
1	ENSEMBL114_rn	exon	179812410	179812527	9.01308731430416	-	.	gene_id "ENSRNOG00000024602"; transcript_id "ENSRNOG00000024602_tx_17"; exon_id "1_179812410_179812527_-"; exonnum "22"; txlen "4346";
1	ENSEMBL114_rn	exon	179812410	179812527	8.0198571260161	-	.	gene_id "ENSRNOG00000024602"; transcript_id "ENSRNOG00000024602_tx_18"; exon_id "1_179812410_179812527_-"; exonnum "22"; txlen "4385";
1	ENSEMBL114_rn	exon	179812410	179812527	7.83441369422278	-	.	gene_id "ENSRNOG00000024602"; transcript_id "ENSRNOG00000024602_tx_19"; exon_id "1_179812410_179812527_-"; exonnum "23"; txlen "4466";
1	ENSEMBL114_rn	exon	179812410	179812527	89.1705858323208	-	.	gene_id "ENSRNOG00000024602"; transcript_id "ENSRNOG00000024602_tx_2"; exon_id "1_179812410_179812527_-"; exonnum "19"; txlen "4169";
1	ENSEMBL114_rn	exon	179812410	179812527	7.49750717545655	-	.	gene_id "ENSRNOG00000024602"; transcript_id "ENSRNOG00000024602_tx_20"; exon_id "1_179812410_179812527_-"; exonnum "20"; txlen "4266";
1	ENSEMBL114_rn	exon	179812410	179812527	6.06678200271301	-	.	gene_id "ENSRNOG00000024602"; transcript_id "ENSRNOG00000024602_tx_21"; exon_id "1_179812410_179812527_-"; exonnum "20"; txlen "4100";
1	ENSEMBL114_rn	exon	179812410	179812527	3.87661485166652	-	.	gene_id "ENSRNOG00000024602"; transcript_id "ENSRNOG00000024602_tx_22"; exon_id "1_179812410_179812527_-"; exonnum "19"; txlen "3980";
1	ENSEMBL114_rn	exon	179812410	179812527	2.89163901140703	-	.	gene_id "ENSRNOG00000024602"; transcript_id "ENSRNOG00000024602_tx_23"; exon_id "1_179812410_179812527_-"; exonnum "19"; txlen "3949";
1	ENSEMBL114_rn	exon	179812410	179812527	2.687086909831	-	.	gene_id "ENSRNOG00000024602"; transcript_id "ENSRNOG00000024602_tx_24"; exon_id "1_179812410_179812527_-"; exonnum "20"; txlen "4305";
1	ENSEMBL114_rn	exon	179812410	179812527	2.29808417757086	-	.	gene_id "ENSRNOG00000024602"; transcript_id "ENSRNOG00000024602_tx_25"; exon_id "1_179812410_179812527_-"; exonnum "19"; txlen "4295";
1	ENSEMBL114_rn	exon	179812410	179812527	1.98143538698637	-	.	gene_id "ENSRNOG00000024602"; transcript_id "ENSRNOG00000024602_tx_26"; exon_id "1_179812410_179812527_-"; exonnum "15"; txlen "3567";
1	ENSEMBL114_rn	exon	179812410	179812527	1.74817511817747	-	.	gene_id "ENSRNOG00000024602"; transcript_id "ENSRNOG00000024602_tx_27"; exon_id "1_179812410_179812527_-"; exonnum "21"; txlen "4386";
1	ENSEMBL114_rn	exon	179812410	179812527	1.6543770759588	-	.	gene_id "ENSRNOG00000024602"; transcript_id "ENSRNOG00000024602_tx_28"; exon_id "1_179812410_179812527_-"; exonnum "18"; txlen "3931";
1	ENSEMBL114_rn	exon	179812410	179812527	1.07259784447123	-	.	gene_id "ENSRNOG00000024602"; transcript_id "ENSRNOG00000024602_tx_29"; exon_id "1_179812410_179812527_-"; exonnum "15"; txlen "3606";
1	ENSEMBL114_rn	exon	179812410	179812527	43.8570125834885	-	.	gene_id "ENSRNOG00000024602"; transcript_id "ENSRNOG00000024602_tx_3"; exon_id "1_179812410_179812527_-"; exonnum "19"; txlen "4185";
1	ENSEMBL114_rn	exon	179812410	179812527	0.255799304565885	-	.	gene_id "ENSRNOG00000024602"; transcript_id "ENSRNOG00000024602_tx_30"; exon_id "1_179812410_179812527_-"; exonnum "24"; txlen "4562";
1	ENSEMBL114_rn	exon	179812410	179812527	34.0604821529424	-	.	gene_id "ENSRNOG00000024602"; transcript_id "ENSRNOG00000024602_tx_4"; exon_id "1_179812410_179812527_-"; exonnum "20"; txlen "4250";
1	ENSEMBL114_rn	exon	179812410	179812527	30.0768963574957	-	.	gene_id "ENSRNOG00000024602"; transcript_id "ENSRNOG00000024602_tx_5"; exon_id "1_179812410_179812527_-"; exonnum "22"; txlen "4236";
1	ENSEMBL114_rn	exon	179812410	179812527	22.4539115816303	-	.	gene_id "ENSRNOG00000024602"; transcript_id "ENSRNOG00000024602_tx_6"; exon_id "1_179812410_179812527_-"; exonnum "19"; txlen "4019";
1	ENSEMBL114_rn	exon	179812410	179812527	21.9524394841872	-	.	gene_id "ENSRNOG00000024602"; transcript_id "ENSRNOG00000024602_tx_7"; exon_id "1_179812410_179812527_-"; exonnum "14"; txlen "3486";
1	ENSEMBL114_rn	exon	179812410	179812527	14.6635392824932	-	.	gene_id "ENSRNOG00000024602"; transcript_id "ENSRNOG00000024602_tx_8"; exon_id "1_179812410_179812527_-"; exonnum "20"; txlen "4289";
1	ENSEMBL114_rn	exon	179812410	179812527	14.2183537243196	-	.	gene_id "ENSRNOG00000024602"; transcript_id "ENSRNOG00000024602_tx_9"; exon_id "1_179812410_179812527_-"; exonnum "19"; txlen "4279";
1	ensembl	exon	179812613	179812801	0	-	.	gene_id "ENSRNOG00000024602"; gene_version "8"; transcript_id "ENSRNOT00000115676"; transcript_version "2"; exon_number "18"; gene_name "Plekha7"; gene_source "ensembl"; gene_biotype "protein_coding"; transcript_name "Plekha7-206"; transcript_source "ensembl"; transcript_biotype "protein_coding"; exon_id "ENSRNOE00000573709"; exon_version "1";
1	ensembl	CDS	179812613	179812801	0	-	0	gene_id "ENSRNOG00000024602"; gene_version "8"; transcript_id "ENSRNOT00000115676"; transcript_version "2"; exon_number "18"; gene_name "Plekha7"; gene_source "ensembl"; gene_biotype "protein_coding"; transcript_name "Plekha7-206"; transcript_source "ensembl"; transcript_biotype "protein_coding"; protein_id "ENSRNOP00000085633"; protein_version "2";
1	ensembl	exon	179812613	179812801	0	-	.	gene_id "ENSRNOG00000024602"; gene_version "8"; transcript_id "ENSRNOT00000102237"; transcript_version "2"; exon_number "20"; gene_name "Plekha7"; gene_source "ensembl"; gene_biotype "protein_coding"; transcript_name "Plekha7-204"; transcript_source "ensembl"; transcript_biotype "protein_coding"; exon_id "ENSRNOE00000573709"; exon_version "1"; tag "Ensembl_canonical";
1	ensembl	CDS	179812613	179812801	0	-	0	gene_id "ENSRNOG00000024602"; gene_version "8"; transcript_id "ENSRNOT00000102237"; transcript_version "2"; exon_number "20"; gene_name "Plekha7"; gene_source "ensembl"; gene_biotype "protein_coding"; transcript_name "Plekha7-204"; transcript_source "ensembl"; transcript_biotype "protein_coding"; protein_id "ENSRNOP00000086270"; protein_version "2"; tag "Ensembl_canonical";
1	ensembl	exon	179812613	179812801	0	-	.	gene_id "ENSRNOG00000024602"; gene_version "8"; transcript_id "ENSRNOT00000097576"; transcript_version "2"; exon_number "19"; gene_name "Plekha7"; gene_source "ensembl"; gene_biotype "protein_coding"; transcript_name "Plekha7-203"; transcript_source "ensembl"; transcript_biotype "protein_coding"; exon_id "ENSRNOE00000573709"; exon_version "1";
1	ensembl	CDS	179812613	179812801	0	-	0	gene_id "ENSRNOG00000024602"; gene_version "8"; transcript_id "ENSRNOT00000097576"; transcript_version "2"; exon_number "19"; gene_name "Plekha7"; gene_source "ensembl"; gene_biotype "protein_coding"; transcript_name "Plekha7-203"; transcript_source "ensembl"; transcript_biotype "protein_coding"; protein_id "ENSRNOP00000088208"; protein_version "2";
1	ensembl	exon	179812613	179812801	0	-	.	gene_id "ENSRNOG00000024602"; gene_version "8"; transcript_id "ENSRNOT00000064706"; transcript_version "4"; exon_number "20"; gene_name "Plekha7"; gene_source "ensembl"; gene_biotype "protein_coding"; transcript_name "Plekha7-201"; transcript_source "ensembl"; transcript_biotype "protein_coding"; exon_id "ENSRNOE00000573709"; exon_version "1";
1	ensembl	CDS	179812613	179812801	0	-	0	gene_id "ENSRNOG00000024602"; gene_version "8"; transcript_id "ENSRNOT00000064706"; transcript_version "4"; exon_number "20"; gene_name "Plekha7"; gene_source "ensembl"; gene_biotype "protein_coding"; transcript_name "Plekha7-201"; transcript_source "ensembl"; transcript_biotype "protein_coding"; protein_id "ENSRNOP00000059811"; protein_version "4";
1	ensembl	exon	179812613	179812801	0	-	.	gene_id "ENSRNOG00000024602"; gene_version "8"; transcript_id "ENSRNOT00000110407"; transcript_version "2"; exon_number "21"; gene_name "Plekha7"; gene_source "ensembl"; gene_biotype "protein_coding"; transcript_name "Plekha7-205"; transcript_source "ensembl"; transcript_biotype "protein_coding"; exon_id "ENSRNOE00000573709"; exon_version "1";
1	ensembl	CDS	179812613	179812801	0	-	0	gene_id "ENSRNOG00000024602"; gene_version "8"; transcript_id "ENSRNOT00000110407"; transcript_version "2"; exon_number "21"; gene_name "Plekha7"; gene_source "ensembl"; gene_biotype "protein_coding"; transcript_name "Plekha7-205"; transcript_source "ensembl"; transcript_biotype "protein_coding"; protein_id "ENSRNOP00000094927"; protein_version "2";
1	ensembl	exon	179812613	179812801	0	-	.	gene_id "ENSRNOG00000024602"; gene_version "8"; transcript_id "ENSRNOT00000086681"; transcript_version "3"; exon_number "20"; gene_name "Plekha7"; gene_source "ensembl"; gene_biotype "protein_coding"; transcript_name "Plekha7-202"; transcript_source "ensembl"; transcript_biotype "protein_coding"; exon_id "ENSRNOE00000573709"; exon_version "1";
1	ensembl	CDS	179812613	179812801	0	-	0	gene_id "ENSRNOG00000024602"; gene_version "8"; transcript_id "ENSRNOT00000086681"; transcript_version "3"; exon_number "20"; gene_name "Plekha7"; gene_source "ensembl"; gene_biotype "protein_coding"; transcript_name "Plekha7-202"; transcript_source "ensembl"; transcript_biotype "protein_coding"; protein_id "ENSRNOP00000074003"; protein_version "3";
1	ENSEMBL114_rn	exon	179812613	179812801	95.0606652551788	-	.	gene_id "ENSRNOG00000024602"; transcript_id "ENSRNOG00000024602_tx_1"; exon_id "1_179812613_179812801_-"; exonnum "20"; txlen "4155";
1	ENSEMBL114_rn	exon	179812613	179812801	13.8817808381812	-	.	gene_id "ENSRNOG00000024602"; transcript_id "ENSRNOG00000024602_tx_10"; exon_id "1_179812613_179812801_-"; exonnum "20"; txlen "4370";
1	ENSEMBL114_rn	exon	179812613	179812801	13.4797212940524	-	.	gene_id "ENSRNOG00000024602"; transcript_id "ENSRNOG00000024602_tx_11"; exon_id "1_179812613_179812801_-"; exonnum "19"; txlen "4399";
1	ENSEMBL114_rn	exon	179812613	179812801	12.1551567203361	-	.	gene_id "ENSRNOG00000024602"; transcript_id "ENSRNOG00000024602_tx_12"; exon_id "1_179812613_179812801_-"; exonnum "21"; txlen "4275";
1	ENSEMBL114_rn	exon	179812613	179812801	12.0887866817955	-	.	gene_id "ENSRNOG00000024602"; transcript_id "ENSRNOG00000024602_tx_13"; exon_id "1_179812613_179812801_-"; exonnum "19"; txlen "4360";
1	ENSEMBL114_rn	exon	179812613	179812801	10.9921601734399	-	.	gene_id "ENSRNOG00000024602"; transcript_id "ENSRNOG00000024602_tx_14"; exon_id "1_179812613_179812801_-"; exonnum "20"; txlen "4265";
1	ENSEMBL114_rn	exon	179812613	179812801	10.9510010420974	-	.	gene_id "ENSRNOG00000024602"; transcript_id "ENSRNOG00000024602_tx_15"; exon_id "1_179812613_179812801_-"; exonnum "20"; txlen "4480";
1	ENSEMBL114_rn	exon	179812613	179812801	10.3857309405549	-	.	gene_id "ENSRNOG00000024602"; transcript_id "ENSRNOG00000024602_tx_16"; exon_id "1_179812613_179812801_-"; exonnum "22"; txlen "4356";
1	ENSEMBL114_rn	exon	179812613	179812801	9.01308731430416	-	.	gene_id "ENSRNOG00000024602"; transcript_id "ENSRNOG00000024602_tx_17"; exon_id "1_179812613_179812801_-"; exonnum "21"; txlen "4346";
1	ENSEMBL114_rn	exon	179812613	179812801	8.0198571260161	-	.	gene_id "ENSRNOG00000024602"; transcript_id "ENSRNOG00000024602_tx_18"; exon_id "1_179812613_179812801_-"; exonnum "21"; txlen "4385";
1	ENSEMBL114_rn	exon	179812613	179812801	7.83441369422278	-	.	gene_id "ENSRNOG00000024602"; transcript_id "ENSRNOG00000024602_tx_19"; exon_id "1_179812613_179812801_-"; exonnum "22"; txlen "4466";
1	ENSEMBL114_rn	exon	179812613	179812801	89.1705858323208	-	.	gene_id "ENSRNOG00000024602"; transcript_id "ENSRNOG00000024602_tx_2"; exon_id "1_179812613_179812801_-"; exonnum "18"; txlen "4169";
1	ENSEMBL114_rn	exon	179812613	179812801	7.49750717545655	-	.	gene_id "ENSRNOG00000024602"; transcript_id "ENSRNOG00000024602_tx_20"; exon_id "1_179812613_179812801_-"; exonnum "19"; txlen "4266";
1	ENSEMBL114_rn	exon	179812613	179812801	6.06678200271301	-	.	gene_id "ENSRNOG00000024602"; transcript_id "ENSRNOG00000024602_tx_21"; exon_id "1_179812613_179812801_-"; exonnum "19"; txlen "4100";
1	ENSEMBL114_rn	exon	179812613	179812801	3.87661485166652	-	.	gene_id "ENSRNOG00000024602"; transcript_id "ENSRNOG00000024602_tx_22"; exon_id "1_179812613_179812801_-"; exonnum "18"; txlen "3980";
1	ENSEMBL114_rn	exon	179812613	179812801	2.89163901140703	-	.	gene_id "ENSRNOG00000024602"; transcript_id "ENSRNOG00000024602_tx_23"; exon_id "1_179812613_179812801_-"; exonnum "18"; txlen "3949";
1	ENSEMBL114_rn	exon	179812613	179812801	2.687086909831	-	.	gene_id "ENSRNOG00000024602"; transcript_id "ENSRNOG00000024602_tx_24"; exon_id "1_179812613_179812801_-"; exonnum "19"; txlen "4305";
1	ENSEMBL114_rn	exon	179812613	179812801	2.29808417757086	-	.	gene_id "ENSRNOG00000024602"; transcript_id "ENSRNOG00000024602_tx_25"; exon_id "1_179812613_179812801_-"; exonnum "18"; txlen "4295";
1	ENSEMBL114_rn	exon	179812613	179812801	1.98143538698637	-	.	gene_id "ENSRNOG00000024602"; transcript_id "ENSRNOG00000024602_tx_26"; exon_id "1_179812613_179812801_-"; exonnum "14"; txlen "3567";
1	ENSEMBL114_rn	exon	179812613	179812801	1.74817511817747	-	.	gene_id "ENSRNOG00000024602"; transcript_id "ENSRNOG00000024602_tx_27"; exon_id "1_179812613_179812801_-"; exonnum "20"; txlen "4386";
1	ENSEMBL114_rn	exon	179812613	179812801	1.6543770759588	-	.	gene_id "ENSRNOG00000024602"; transcript_id "ENSRNOG00000024602_tx_28"; exon_id "1_179812613_179812801_-"; exonnum "17"; txlen "3931";
1	ENSEMBL114_rn	exon	179812613	179812801	1.07259784447123	-	.	gene_id "ENSRNOG00000024602"; transcript_id "ENSRNOG00000024602_tx_29"; exon_id "1_179812613_179812801_-"; exonnum "14"; txlen "3606";
1	ENSEMBL114_rn	exon	179812613	179812801	43.8570125834885	-	.	gene_id "ENSRNOG00000024602"; transcript_id "ENSRNOG00000024602_tx_3"; exon_id "1_179812613_179812801_-"; exonnum "18"; txlen "4185";
1	ENSEMBL114_rn	exon	179812613	179812801	0.255799304565885	-	.	gene_id "ENSRNOG00000024602"; transcript_id "ENSRNOG00000024602_tx_30"; exon_id "1_179812613_179812801_-"; exonnum "23"; txlen "4562";
1	ENSEMBL114_rn	exon	179812613	179812801	34.0604821529424	-	.	gene_id "ENSRNOG00000024602"; transcript_id "ENSRNOG00000024602_tx_4"; exon_id "1_179812613_179812801_-"; exonnum "19"; txlen "4250";
1	ENSEMBL114_rn	exon	179812613	179812801	30.0768963574957	-	.	gene_id "ENSRNOG00000024602"; transcript_id "ENSRNOG00000024602_tx_5"; exon_id "1_179812613_179812801_-"; exonnum "21"; txlen "4236";
1	ENSEMBL114_rn	exon	179812613	179812801	22.4539115816303	-	.	gene_id "ENSRNOG00000024602"; transcript_id "ENSRNOG00000024602_tx_6"; exon_id "1_179812613_179812801_-"; exonnum "18"; txlen "4019";
1	ENSEMBL114_rn	exon	179812613	179812801	21.9524394841872	-	.	gene_id "ENSRNOG00000024602"; transcript_id "ENSRNOG00000024602_tx_7"; exon_id "1_179812613_179812801_-"; exonnum "13"; txlen "3486";
1	ENSEMBL114_rn	exon	179812613	179812801	14.6635392824932	-	.	gene_id "ENSRNOG00000024602"; transcript_id "ENSRNOG00000024602_tx_8"; exon_id "1_179812613_179812801_-"; exonnum "19"; txlen "4289";
1	ENSEMBL114_rn	exon	179812613	179812801	14.2183537243196	-	.	gene_id "ENSRNOG00000024602"; transcript_id "ENSRNOG00000024602_tx_9"; exon_id "1_179812613_179812801_-"; exonnum "18"; txlen "4279";
1	ensembl	exon	179819255	179819481	0	-	.	gene_id "ENSRNOG00000024602"; gene_version "8"; transcript_id "ENSRNOT00000115676"; transcript_version "2"; exon_number "17"; gene_name "Plekha7"; gene_source "ensembl"; gene_biotype "protein_coding"; transcript_name "Plekha7-206"; transcript_source "ensembl"; transcript_biotype "protein_coding"; exon_id "ENSRNOE00000555824"; exon_version "1";
1	ensembl	CDS	179819255	179819481	0	-	2	gene_id "ENSRNOG00000024602"; gene_version "8"; transcript_id "ENSRNOT00000115676"; transcript_version "2"; exon_number "17"; gene_name "Plekha7"; gene_source "ensembl"; gene_biotype "protein_coding"; transcript_name "Plekha7-206"; transcript_source "ensembl"; transcript_biotype "protein_coding"; protein_id "ENSRNOP00000085633"; protein_version "2";
1	ensembl	exon	179819255	179819481	0	-	.	gene_id "ENSRNOG00000024602"; gene_version "8"; transcript_id "ENSRNOT00000102237"; transcript_version "2"; exon_number "19"; gene_name "Plekha7"; gene_source "ensembl"; gene_biotype "protein_coding"; transcript_name "Plekha7-204"; transcript_source "ensembl"; transcript_biotype "protein_coding"; exon_id "ENSRNOE00000555824"; exon_version "1"; tag "Ensembl_canonical";
1	ensembl	CDS	179819255	179819481	0	-	2	gene_id "ENSRNOG00000024602"; gene_version "8"; transcript_id "ENSRNOT00000102237"; transcript_version "2"; exon_number "19"; gene_name "Plekha7"; gene_source "ensembl"; gene_biotype "protein_coding"; transcript_name "Plekha7-204"; transcript_source "ensembl"; transcript_biotype "protein_coding"; protein_id "ENSRNOP00000086270"; protein_version "2"; tag "Ensembl_canonical";
1	ensembl	exon	179819255	179819481	0	-	.	gene_id "ENSRNOG00000024602"; gene_version "8"; transcript_id "ENSRNOT00000097576"; transcript_version "2"; exon_number "18"; gene_name "Plekha7"; gene_source "ensembl"; gene_biotype "protein_coding"; transcript_name "Plekha7-203"; transcript_source "ensembl"; transcript_biotype "protein_coding"; exon_id "ENSRNOE00000555824"; exon_version "1";
1	ensembl	CDS	179819255	179819481	0	-	2	gene_id "ENSRNOG00000024602"; gene_version "8"; transcript_id "ENSRNOT00000097576"; transcript_version "2"; exon_number "18"; gene_name "Plekha7"; gene_source "ensembl"; gene_biotype "protein_coding"; transcript_name "Plekha7-203"; transcript_source "ensembl"; transcript_biotype "protein_coding"; protein_id "ENSRNOP00000088208"; protein_version "2";
1	ensembl	exon	179819255	179819481	0	-	.	gene_id "ENSRNOG00000024602"; gene_version "8"; transcript_id "ENSRNOT00000064706"; transcript_version "4"; exon_number "19"; gene_name "Plekha7"; gene_source "ensembl"; gene_biotype "protein_coding"; transcript_name "Plekha7-201"; transcript_source "ensembl"; transcript_biotype "protein_coding"; exon_id "ENSRNOE00000555824"; exon_version "1";
1	ensembl	CDS	179819255	179819481	0	-	2	gene_id "ENSRNOG00000024602"; gene_version "8"; transcript_id "ENSRNOT00000064706"; transcript_version "4"; exon_number "19"; gene_name "Plekha7"; gene_source "ensembl"; gene_biotype "protein_coding"; transcript_name "Plekha7-201"; transcript_source "ensembl"; transcript_biotype "protein_coding"; protein_id "ENSRNOP00000059811"; protein_version "4";
1	ensembl	exon	179819255	179819481	0	-	.	gene_id "ENSRNOG00000024602"; gene_version "8"; transcript_id "ENSRNOT00000110407"; transcript_version "2"; exon_number "20"; gene_name "Plekha7"; gene_source "ensembl"; gene_biotype "protein_coding"; transcript_name "Plekha7-205"; transcript_source "ensembl"; transcript_biotype "protein_coding"; exon_id "ENSRNOE00000555824"; exon_version "1";
1	ensembl	CDS	179819255	179819481	0	-	2	gene_id "ENSRNOG00000024602"; gene_version "8"; transcript_id "ENSRNOT00000110407"; transcript_version "2"; exon_number "20"; gene_name "Plekha7"; gene_source "ensembl"; gene_biotype "protein_coding"; transcript_name "Plekha7-205"; transcript_source "ensembl"; transcript_biotype "protein_coding"; protein_id "ENSRNOP00000094927"; protein_version "2";
1	ensembl	exon	179819255	179819481	0	-	.	gene_id "ENSRNOG00000024602"; gene_version "8"; transcript_id "ENSRNOT00000086681"; transcript_version "3"; exon_number "19"; gene_name "Plekha7"; gene_source "ensembl"; gene_biotype "protein_coding"; transcript_name "Plekha7-202"; transcript_source "ensembl"; transcript_biotype "protein_coding"; exon_id "ENSRNOE00000555824"; exon_version "1";
1	ensembl	CDS	179819255	179819481	0	-	2	gene_id "ENSRNOG00000024602"; gene_version "8"; transcript_id "ENSRNOT00000086681"; transcript_version "3"; exon_number "19"; gene_name "Plekha7"; gene_source "ensembl"; gene_biotype "protein_coding"; transcript_name "Plekha7-202"; transcript_source "ensembl"; transcript_biotype "protein_coding"; protein_id "ENSRNOP00000074003"; protein_version "3";
1	ENSEMBL114_rn	exon	179819255	179819481	95.0606652551788	-	.	gene_id "ENSRNOG00000024602"; transcript_id "ENSRNOG00000024602_tx_1"; exon_id "1_179819255_179819481_-"; exonnum "19"; txlen "4155";
1	ENSEMBL114_rn	exon	179819255	179819481	13.8817808381812	-	.	gene_id "ENSRNOG00000024602"; transcript_id "ENSRNOG00000024602_tx_10"; exon_id "1_179819255_179819481_-"; exonnum "19"; txlen "4370";
1	ENSEMBL114_rn	exon	179819255	179819481	13.4797212940524	-	.	gene_id "ENSRNOG00000024602"; transcript_id "ENSRNOG00000024602_tx_11"; exon_id "1_179819255_179819481_-"; exonnum "18"; txlen "4399";
1	ENSEMBL114_rn	exon	179819255	179819481	12.1551567203361	-	.	gene_id "ENSRNOG00000024602"; transcript_id "ENSRNOG00000024602_tx_12"; exon_id "1_179819255_179819481_-"; exonnum "20"; txlen "4275";
1	ENSEMBL114_rn	exon	179819255	179819481	12.0887866817955	-	.	gene_id "ENSRNOG00000024602"; transcript_id "ENSRNOG00000024602_tx_13"; exon_id "1_179819255_179819481_-"; exonnum "18"; txlen "4360";
1	ENSEMBL114_rn	exon	179819255	179819481	10.9921601734399	-	.	gene_id "ENSRNOG00000024602"; transcript_id "ENSRNOG00000024602_tx_14"; exon_id "1_179819255_179819481_-"; exonnum "19"; txlen "4265";
1	ENSEMBL114_rn	exon	179819255	179819481	10.9510010420974	-	.	gene_id "ENSRNOG00000024602"; transcript_id "ENSRNOG00000024602_tx_15"; exon_id "1_179819255_179819481_-"; exonnum "19"; txlen "4480";
1	ENSEMBL114_rn	exon	179819255	179819481	10.3857309405549	-	.	gene_id "ENSRNOG00000024602"; transcript_id "ENSRNOG00000024602_tx_16"; exon_id "1_179819255_179819481_-"; exonnum "21"; txlen "4356";
1	ENSEMBL114_rn	exon	179819255	179819481	9.01308731430416	-	.	gene_id "ENSRNOG00000024602"; transcript_id "ENSRNOG00000024602_tx_17"; exon_id "1_179819255_179819481_-"; exonnum "20"; txlen "4346";
1	ENSEMBL114_rn	exon	179819255	179819481	8.0198571260161	-	.	gene_id "ENSRNOG00000024602"; transcript_id "ENSRNOG00000024602_tx_18"; exon_id "1_179819255_179819481_-"; exonnum "20"; txlen "4385";
1	ENSEMBL114_rn	exon	179819255	179819481	7.83441369422278	-	.	gene_id "ENSRNOG00000024602"; transcript_id "ENSRNOG00000024602_tx_19"; exon_id "1_179819255_179819481_-"; exonnum "21"; txlen "4466";
1	ENSEMBL114_rn	exon	179819255	179819481	89.1705858323208	-	.	gene_id "ENSRNOG00000024602"; transcript_id "ENSRNOG00000024602_tx_2"; exon_id "1_179819255_179819481_-"; exonnum "17"; txlen "4169";
1	ENSEMBL114_rn	exon	179819255	179819481	7.49750717545655	-	.	gene_id "ENSRNOG00000024602"; transcript_id "ENSRNOG00000024602_tx_20"; exon_id "1_179819255_179819481_-"; exonnum "18"; txlen "4266";
1	ENSEMBL114_rn	exon	179819255	179819481	6.06678200271301	-	.	gene_id "ENSRNOG00000024602"; transcript_id "ENSRNOG00000024602_tx_21"; exon_id "1_179819255_179819481_-"; exonnum "18"; txlen "4100";
1	ENSEMBL114_rn	exon	179819255	179819481	3.87661485166652	-	.	gene_id "ENSRNOG00000024602"; transcript_id "ENSRNOG00000024602_tx_22"; exon_id "1_179819255_179819481_-"; exonnum "17"; txlen "3980";
1	ENSEMBL114_rn	exon	179819255	179819481	2.89163901140703	-	.	gene_id "ENSRNOG00000024602"; transcript_id "ENSRNOG00000024602_tx_23"; exon_id "1_179819255_179819481_-"; exonnum "17"; txlen "3949";
1	ENSEMBL114_rn	exon	179819255	179819481	2.687086909831	-	.	gene_id "ENSRNOG00000024602"; transcript_id "ENSRNOG00000024602_tx_24"; exon_id "1_179819255_179819481_-"; exonnum "18"; txlen "4305";
1	ENSEMBL114_rn	exon	179819255	179819481	2.29808417757086	-	.	gene_id "ENSRNOG00000024602"; transcript_id "ENSRNOG00000024602_tx_25"; exon_id "1_179819255_179819481_-"; exonnum "17"; txlen "4295";
1	ENSEMBL114_rn	exon	179819255	179819481	1.98143538698637	-	.	gene_id "ENSRNOG00000024602"; transcript_id "ENSRNOG00000024602_tx_26"; exon_id "1_179819255_179819481_-"; exonnum "13"; txlen "3567";
1	ENSEMBL114_rn	exon	179819255	179819481	1.74817511817747	-	.	gene_id "ENSRNOG00000024602"; transcript_id "ENSRNOG00000024602_tx_27"; exon_id "1_179819255_179819481_-"; exonnum "19"; txlen "4386";
1	ENSEMBL114_rn	exon	179819255	179819481	1.6543770759588	-	.	gene_id "ENSRNOG00000024602"; transcript_id "ENSRNOG00000024602_tx_28"; exon_id "1_179819255_179819481_-"; exonnum "16"; txlen "3931";
1	ENSEMBL114_rn	exon	179819255	179819481	1.07259784447123	-	.	gene_id "ENSRNOG00000024602"; transcript_id "ENSRNOG00000024602_tx_29"; exon_id "1_179819255_179819481_-"; exonnum "13"; txlen "3606";
1	ENSEMBL114_rn	exon	179819255	179819481	43.8570125834885	-	.	gene_id "ENSRNOG00000024602"; transcript_id "ENSRNOG00000024602_tx_3"; exon_id "1_179819255_179819481_-"; exonnum "17"; txlen "4185";
1	ENSEMBL114_rn	exon	179819255	179819481	0.255799304565885	-	.	gene_id "ENSRNOG00000024602"; transcript_id "ENSRNOG00000024602_tx_30"; exon_id "1_179819255_179819481_-"; exonnum "22"; txlen "4562";
1	ENSEMBL114_rn	exon	179819255	179819481	34.0604821529424	-	.	gene_id "ENSRNOG00000024602"; transcript_id "ENSRNOG00000024602_tx_4"; exon_id "1_179819255_179819481_-"; exonnum "18"; txlen "4250";
1	ENSEMBL114_rn	exon	179819255	179819481	30.0768963574957	-	.	gene_id "ENSRNOG00000024602"; transcript_id "ENSRNOG00000024602_tx_5"; exon_id "1_179819255_179819481_-"; exonnum "20"; txlen "4236";
1	ENSEMBL114_rn	exon	179819255	179819481	22.4539115816303	-	.	gene_id "ENSRNOG00000024602"; transcript_id "ENSRNOG00000024602_tx_6"; exon_id "1_179819255_179819481_-"; exonnum "17"; txlen "4019";
1	ENSEMBL114_rn	exon	179819255	179819481	21.9524394841872	-	.	gene_id "ENSRNOG00000024602"; transcript_id "ENSRNOG00000024602_tx_7"; exon_id "1_179819255_179819481_-"; exonnum "12"; txlen "3486";
1	ENSEMBL114_rn	exon	179819255	179819481	14.6635392824932	-	.	gene_id "ENSRNOG00000024602"; transcript_id "ENSRNOG00000024602_tx_8"; exon_id "1_179819255_179819481_-"; exonnum "18"; txlen "4289";
1	ENSEMBL114_rn	exon	179819255	179819481	14.2183537243196	-	.	gene_id "ENSRNOG00000024602"; transcript_id "ENSRNOG00000024602_tx_9"; exon_id "1_179819255_179819481_-"; exonnum "17"; txlen "4279";
1	ensembl	exon	179819595	179819703	0	-	.	gene_id "ENSRNOG00000024602"; gene_version "8"; transcript_id "ENSRNOT00000115676"; transcript_version "2"; exon_number "16"; gene_name "Plekha7"; gene_source "ensembl"; gene_biotype "protein_coding"; transcript_name "Plekha7-206"; transcript_source "ensembl"; transcript_biotype "protein_coding"; exon_id "ENSRNOE00000536796"; exon_version "1";
1	ensembl	CDS	179819595	179819703	0	-	0	gene_id "ENSRNOG00000024602"; gene_version "8"; transcript_id "ENSRNOT00000115676"; transcript_version "2"; exon_number "16"; gene_name "Plekha7"; gene_source "ensembl"; gene_biotype "protein_coding"; transcript_name "Plekha7-206"; transcript_source "ensembl"; transcript_biotype "protein_coding"; protein_id "ENSRNOP00000085633"; protein_version "2";
1	ensembl	exon	179819595	179819703	0	-	.	gene_id "ENSRNOG00000024602"; gene_version "8"; transcript_id "ENSRNOT00000102237"; transcript_version "2"; exon_number "18"; gene_name "Plekha7"; gene_source "ensembl"; gene_biotype "protein_coding"; transcript_name "Plekha7-204"; transcript_source "ensembl"; transcript_biotype "protein_coding"; exon_id "ENSRNOE00000536796"; exon_version "1"; tag "Ensembl_canonical";
1	ensembl	CDS	179819595	179819703	0	-	0	gene_id "ENSRNOG00000024602"; gene_version "8"; transcript_id "ENSRNOT00000102237"; transcript_version "2"; exon_number "18"; gene_name "Plekha7"; gene_source "ensembl"; gene_biotype "protein_coding"; transcript_name "Plekha7-204"; transcript_source "ensembl"; transcript_biotype "protein_coding"; protein_id "ENSRNOP00000086270"; protein_version "2"; tag "Ensembl_canonical";
1	ensembl	exon	179819595	179819703	0	-	.	gene_id "ENSRNOG00000024602"; gene_version "8"; transcript_id "ENSRNOT00000097576"; transcript_version "2"; exon_number "17"; gene_name "Plekha7"; gene_source "ensembl"; gene_biotype "protein_coding"; transcript_name "Plekha7-203"; transcript_source "ensembl"; transcript_biotype "protein_coding"; exon_id "ENSRNOE00000536796"; exon_version "1";
1	ensembl	CDS	179819595	179819703	0	-	0	gene_id "ENSRNOG00000024602"; gene_version "8"; transcript_id "ENSRNOT00000097576"; transcript_version "2"; exon_number "17"; gene_name "Plekha7"; gene_source "ensembl"; gene_biotype "protein_coding"; transcript_name "Plekha7-203"; transcript_source "ensembl"; transcript_biotype "protein_coding"; protein_id "ENSRNOP00000088208"; protein_version "2";
1	ensembl	exon	179819595	179819703	0	-	.	gene_id "ENSRNOG00000024602"; gene_version "8"; transcript_id "ENSRNOT00000064706"; transcript_version "4"; exon_number "18"; gene_name "Plekha7"; gene_source "ensembl"; gene_biotype "protein_coding"; transcript_name "Plekha7-201"; transcript_source "ensembl"; transcript_biotype "protein_coding"; exon_id "ENSRNOE00000536796"; exon_version "1";
1	ensembl	CDS	179819595	179819703	0	-	0	gene_id "ENSRNOG00000024602"; gene_version "8"; transcript_id "ENSRNOT00000064706"; transcript_version "4"; exon_number "18"; gene_name "Plekha7"; gene_source "ensembl"; gene_biotype "protein_coding"; transcript_name "Plekha7-201"; transcript_source "ensembl"; transcript_biotype "protein_coding"; protein_id "ENSRNOP00000059811"; protein_version "4";
1	ensembl	exon	179819595	179819703	0	-	.	gene_id "ENSRNOG00000024602"; gene_version "8"; transcript_id "ENSRNOT00000110407"; transcript_version "2"; exon_number "19"; gene_name "Plekha7"; gene_source "ensembl"; gene_biotype "protein_coding"; transcript_name "Plekha7-205"; transcript_source "ensembl"; transcript_biotype "protein_coding"; exon_id "ENSRNOE00000536796"; exon_version "1";
1	ensembl	CDS	179819595	179819703	0	-	0	gene_id "ENSRNOG00000024602"; gene_version "8"; transcript_id "ENSRNOT00000110407"; transcript_version "2"; exon_number "19"; gene_name "Plekha7"; gene_source "ensembl"; gene_biotype "protein_coding"; transcript_name "Plekha7-205"; transcript_source "ensembl"; transcript_biotype "protein_coding"; protein_id "ENSRNOP00000094927"; protein_version "2";
1	ensembl	exon	179819595	179819703	0	-	.	gene_id "ENSRNOG00000024602"; gene_version "8"; transcript_id "ENSRNOT00000086681"; transcript_version "3"; exon_number "18"; gene_name "Plekha7"; gene_source "ensembl"; gene_biotype "protein_coding"; transcript_name "Plekha7-202"; transcript_source "ensembl"; transcript_biotype "protein_coding"; exon_id "ENSRNOE00000536796"; exon_version "1";
1	ensembl	CDS	179819595	179819703	0	-	0	gene_id "ENSRNOG00000024602"; gene_version "8"; transcript_id "ENSRNOT00000086681"; transcript_version "3"; exon_number "18"; gene_name "Plekha7"; gene_source "ensembl"; gene_biotype "protein_coding"; transcript_name "Plekha7-202"; transcript_source "ensembl"; transcript_biotype "protein_coding"; protein_id "ENSRNOP00000074003"; protein_version "3";
1	ENSEMBL114_rn	exon	179819595	179819703	95.0606652551788	-	.	gene_id "ENSRNOG00000024602"; transcript_id "ENSRNOG00000024602_tx_1"; exon_id "1_179819595_179819703_-"; exonnum "18"; txlen "4155";
1	ENSEMBL114_rn	exon	179819595	179819703	13.8817808381812	-	.	gene_id "ENSRNOG00000024602"; transcript_id "ENSRNOG00000024602_tx_10"; exon_id "1_179819595_179819703_-"; exonnum "18"; txlen "4370";
1	ENSEMBL114_rn	exon	179819595	179819703	13.4797212940524	-	.	gene_id "ENSRNOG00000024602"; transcript_id "ENSRNOG00000024602_tx_11"; exon_id "1_179819595_179819703_-"; exonnum "17"; txlen "4399";
1	ENSEMBL114_rn	exon	179819595	179819703	12.1551567203361	-	.	gene_id "ENSRNOG00000024602"; transcript_id "ENSRNOG00000024602_tx_12"; exon_id "1_179819595_179819703_-"; exonnum "19"; txlen "4275";
1	ENSEMBL114_rn	exon	179819595	179819703	12.0887866817955	-	.	gene_id "ENSRNOG00000024602"; transcript_id "ENSRNOG00000024602_tx_13"; exon_id "1_179819595_179819703_-"; exonnum "17"; txlen "4360";
1	ENSEMBL114_rn	exon	179819595	179819703	10.9921601734399	-	.	gene_id "ENSRNOG00000024602"; transcript_id "ENSRNOG00000024602_tx_14"; exon_id "1_179819595_179819703_-"; exonnum "18"; txlen "4265";
1	ENSEMBL114_rn	exon	179819595	179819703	10.9510010420974	-	.	gene_id "ENSRNOG00000024602"; transcript_id "ENSRNOG00000024602_tx_15"; exon_id "1_179819595_179819703_-"; exonnum "18"; txlen "4480";
1	ENSEMBL114_rn	exon	179819595	179819703	10.3857309405549	-	.	gene_id "ENSRNOG00000024602"; transcript_id "ENSRNOG00000024602_tx_16"; exon_id "1_179819595_179819703_-"; exonnum "20"; txlen "4356";
1	ENSEMBL114_rn	exon	179819595	179819703	9.01308731430416	-	.	gene_id "ENSRNOG00000024602"; transcript_id "ENSRNOG00000024602_tx_17"; exon_id "1_179819595_179819703_-"; exonnum "19"; txlen "4346";
1	ENSEMBL114_rn	exon	179819595	179819703	8.0198571260161	-	.	gene_id "ENSRNOG00000024602"; transcript_id "ENSRNOG00000024602_tx_18"; exon_id "1_179819595_179819703_-"; exonnum "19"; txlen "4385";
1	ENSEMBL114_rn	exon	179819595	179819703	7.83441369422278	-	.	gene_id "ENSRNOG00000024602"; transcript_id "ENSRNOG00000024602_tx_19"; exon_id "1_179819595_179819703_-"; exonnum "20"; txlen "4466";
1	ENSEMBL114_rn	exon	179819595	179819703	89.1705858323208	-	.	gene_id "ENSRNOG00000024602"; transcript_id "ENSRNOG00000024602_tx_2"; exon_id "1_179819595_179819703_-"; exonnum "16"; txlen "4169";
1	ENSEMBL114_rn	exon	179819595	179819703	7.49750717545655	-	.	gene_id "ENSRNOG00000024602"; transcript_id "ENSRNOG00000024602_tx_20"; exon_id "1_179819595_179819703_-"; exonnum "17"; txlen "4266";
1	ENSEMBL114_rn	exon	179819595	179819703	6.06678200271301	-	.	gene_id "ENSRNOG00000024602"; transcript_id "ENSRNOG00000024602_tx_21"; exon_id "1_179819595_179819703_-"; exonnum "17"; txlen "4100";
1	ENSEMBL114_rn	exon	179819595	179819703	3.87661485166652	-	.	gene_id "ENSRNOG00000024602"; transcript_id "ENSRNOG00000024602_tx_22"; exon_id "1_179819595_179819703_-"; exonnum "16"; txlen "3980";
1	ENSEMBL114_rn	exon	179819595	179819703	2.89163901140703	-	.	gene_id "ENSRNOG00000024602"; transcript_id "ENSRNOG00000024602_tx_23"; exon_id "1_179819595_179819703_-"; exonnum "16"; txlen "3949";
1	ENSEMBL114_rn	exon	179819595	179819703	2.687086909831	-	.	gene_id "ENSRNOG00000024602"; transcript_id "ENSRNOG00000024602_tx_24"; exon_id "1_179819595_179819703_-"; exonnum "17"; txlen "4305";
1	ENSEMBL114_rn	exon	179819595	179819703	2.29808417757086	-	.	gene_id "ENSRNOG00000024602"; transcript_id "ENSRNOG00000024602_tx_25"; exon_id "1_179819595_179819703_-"; exonnum "16"; txlen "4295";
1	ENSEMBL114_rn	exon	179819595	179819703	1.98143538698637	-	.	gene_id "ENSRNOG00000024602"; transcript_id "ENSRNOG00000024602_tx_26"; exon_id "1_179819595_179819703_-"; exonnum "12"; txlen "3567";
1	ENSEMBL114_rn	exon	179819595	179819703	1.74817511817747	-	.	gene_id "ENSRNOG00000024602"; transcript_id "ENSRNOG00000024602_tx_27"; exon_id "1_179819595_179819703_-"; exonnum "18"; txlen "4386";
1	ENSEMBL114_rn	exon	179819595	179819703	1.6543770759588	-	.	gene_id "ENSRNOG00000024602"; transcript_id "ENSRNOG00000024602_tx_28"; exon_id "1_179819595_179819703_-"; exonnum "15"; txlen "3931";
1	ENSEMBL114_rn	exon	179819595	179819703	1.07259784447123	-	.	gene_id "ENSRNOG00000024602"; transcript_id "ENSRNOG00000024602_tx_29"; exon_id "1_179819595_179819703_-"; exonnum "12"; txlen "3606";
1	ENSEMBL114_rn	exon	179819595	179819703	43.8570125834885	-	.	gene_id "ENSRNOG00000024602"; transcript_id "ENSRNOG00000024602_tx_3"; exon_id "1_179819595_179819703_-"; exonnum "16"; txlen "4185";
1	ENSEMBL114_rn	exon	179819595	179819703	0.255799304565885	-	.	gene_id "ENSRNOG00000024602"; transcript_id "ENSRNOG00000024602_tx_30"; exon_id "1_179819595_179819703_-"; exonnum "21"; txlen "4562";
1	ENSEMBL114_rn	exon	179819595	179819703	34.0604821529424	-	.	gene_id "ENSRNOG00000024602"; transcript_id "ENSRNOG00000024602_tx_4"; exon_id "1_179819595_179819703_-"; exonnum "17"; txlen "4250";
1	ENSEMBL114_rn	exon	179819595	179819703	30.0768963574957	-	.	gene_id "ENSRNOG00000024602"; transcript_id "ENSRNOG00000024602_tx_5"; exon_id "1_179819595_179819703_-"; exonnum "19"; txlen "4236";
1	ENSEMBL114_rn	exon	179819595	179819703	22.4539115816303	-	.	gene_id "ENSRNOG00000024602"; transcript_id "ENSRNOG00000024602_tx_6"; exon_id "1_179819595_179819703_-"; exonnum "16"; txlen "4019";
1	ENSEMBL114_rn	exon	179819595	179819703	21.9524394841872	-	.	gene_id "ENSRNOG00000024602"; transcript_id "ENSRNOG00000024602_tx_7"; exon_id "1_179819595_179819703_-"; exonnum "11"; txlen "3486";
1	ENSEMBL114_rn	exon	179819595	179819703	14.6635392824932	-	.	gene_id "ENSRNOG00000024602"; transcript_id "ENSRNOG00000024602_tx_8"; exon_id "1_179819595_179819703_-"; exonnum "17"; txlen "4289";
1	ENSEMBL114_rn	exon	179819595	179819703	14.2183537243196	-	.	gene_id "ENSRNOG00000024602"; transcript_id "ENSRNOG00000024602_tx_9"; exon_id "1_179819595_179819703_-"; exonnum "16"; txlen "4279";
1	ensembl	exon	179821639	179821740	0	-	.	gene_id "ENSRNOG00000024602"; gene_version "8"; transcript_id "ENSRNOT00000115676"; transcript_version "2"; exon_number "15"; gene_name "Plekha7"; gene_source "ensembl"; gene_biotype "protein_coding"; transcript_name "Plekha7-206"; transcript_source "ensembl"; transcript_biotype "protein_coding"; exon_id "ENSRNOE00000531389"; exon_version "1";
1	ensembl	CDS	179821639	179821740	0	-	0	gene_id "ENSRNOG00000024602"; gene_version "8"; transcript_id "ENSRNOT00000115676"; transcript_version "2"; exon_number "15"; gene_name "Plekha7"; gene_source "ensembl"; gene_biotype "protein_coding"; transcript_name "Plekha7-206"; transcript_source "ensembl"; transcript_biotype "protein_coding"; protein_id "ENSRNOP00000085633"; protein_version "2";
1	ensembl	exon	179821639	179821740	0	-	.	gene_id "ENSRNOG00000024602"; gene_version "8"; transcript_id "ENSRNOT00000102237"; transcript_version "2"; exon_number "17"; gene_name "Plekha7"; gene_source "ensembl"; gene_biotype "protein_coding"; transcript_name "Plekha7-204"; transcript_source "ensembl"; transcript_biotype "protein_coding"; exon_id "ENSRNOE00000531389"; exon_version "1"; tag "Ensembl_canonical";
1	ensembl	CDS	179821639	179821740	0	-	0	gene_id "ENSRNOG00000024602"; gene_version "8"; transcript_id "ENSRNOT00000102237"; transcript_version "2"; exon_number "17"; gene_name "Plekha7"; gene_source "ensembl"; gene_biotype "protein_coding"; transcript_name "Plekha7-204"; transcript_source "ensembl"; transcript_biotype "protein_coding"; protein_id "ENSRNOP00000086270"; protein_version "2"; tag "Ensembl_canonical";
1	ensembl	exon	179821639	179821740	0	-	.	gene_id "ENSRNOG00000024602"; gene_version "8"; transcript_id "ENSRNOT00000097576"; transcript_version "2"; exon_number "16"; gene_name "Plekha7"; gene_source "ensembl"; gene_biotype "protein_coding"; transcript_name "Plekha7-203"; transcript_source "ensembl"; transcript_biotype "protein_coding"; exon_id "ENSRNOE00000531389"; exon_version "1";
1	ensembl	CDS	179821639	179821740	0	-	0	gene_id "ENSRNOG00000024602"; gene_version "8"; transcript_id "ENSRNOT00000097576"; transcript_version "2"; exon_number "16"; gene_name "Plekha7"; gene_source "ensembl"; gene_biotype "protein_coding"; transcript_name "Plekha7-203"; transcript_source "ensembl"; transcript_biotype "protein_coding"; protein_id "ENSRNOP00000088208"; protein_version "2";
1	ensembl	exon	179821639	179821740	0	-	.	gene_id "ENSRNOG00000024602"; gene_version "8"; transcript_id "ENSRNOT00000064706"; transcript_version "4"; exon_number "17"; gene_name "Plekha7"; gene_source "ensembl"; gene_biotype "protein_coding"; transcript_name "Plekha7-201"; transcript_source "ensembl"; transcript_biotype "protein_coding"; exon_id "ENSRNOE00000531389"; exon_version "1";
1	ensembl	CDS	179821639	179821740	0	-	0	gene_id "ENSRNOG00000024602"; gene_version "8"; transcript_id "ENSRNOT00000064706"; transcript_version "4"; exon_number "17"; gene_name "Plekha7"; gene_source "ensembl"; gene_biotype "protein_coding"; transcript_name "Plekha7-201"; transcript_source "ensembl"; transcript_biotype "protein_coding"; protein_id "ENSRNOP00000059811"; protein_version "4";
1	ensembl	exon	179821639	179821740	0	-	.	gene_id "ENSRNOG00000024602"; gene_version "8"; transcript_id "ENSRNOT00000110407"; transcript_version "2"; exon_number "18"; gene_name "Plekha7"; gene_source "ensembl"; gene_biotype "protein_coding"; transcript_name "Plekha7-205"; transcript_source "ensembl"; transcript_biotype "protein_coding"; exon_id "ENSRNOE00000531389"; exon_version "1";
1	ensembl	CDS	179821639	179821740	0	-	0	gene_id "ENSRNOG00000024602"; gene_version "8"; transcript_id "ENSRNOT00000110407"; transcript_version "2"; exon_number "18"; gene_name "Plekha7"; gene_source "ensembl"; gene_biotype "protein_coding"; transcript_name "Plekha7-205"; transcript_source "ensembl"; transcript_biotype "protein_coding"; protein_id "ENSRNOP00000094927"; protein_version "2";
1	ensembl	exon	179821639	179821740	0	-	.	gene_id "ENSRNOG00000024602"; gene_version "8"; transcript_id "ENSRNOT00000086681"; transcript_version "3"; exon_number "17"; gene_name "Plekha7"; gene_source "ensembl"; gene_biotype "protein_coding"; transcript_name "Plekha7-202"; transcript_source "ensembl"; transcript_biotype "protein_coding"; exon_id "ENSRNOE00000531389"; exon_version "1";
1	ensembl	CDS	179821639	179821740	0	-	0	gene_id "ENSRNOG00000024602"; gene_version "8"; transcript_id "ENSRNOT00000086681"; transcript_version "3"; exon_number "17"; gene_name "Plekha7"; gene_source "ensembl"; gene_biotype "protein_coding"; transcript_name "Plekha7-202"; transcript_source "ensembl"; transcript_biotype "protein_coding"; protein_id "ENSRNOP00000074003"; protein_version "3";
1	ENSEMBL114_rn	exon	179821639	179821740	95.0606652551788	-	.	gene_id "ENSRNOG00000024602"; transcript_id "ENSRNOG00000024602_tx_1"; exon_id "1_179821639_179821740_-"; exonnum "17"; txlen "4155";
1	ENSEMBL114_rn	exon	179821639	179821740	13.8817808381812	-	.	gene_id "ENSRNOG00000024602"; transcript_id "ENSRNOG00000024602_tx_10"; exon_id "1_179821639_179821740_-"; exonnum "17"; txlen "4370";
1	ENSEMBL114_rn	exon	179821639	179821740	13.4797212940524	-	.	gene_id "ENSRNOG00000024602"; transcript_id "ENSRNOG00000024602_tx_11"; exon_id "1_179821639_179821740_-"; exonnum "16"; txlen "4399";
1	ENSEMBL114_rn	exon	179821639	179821740	12.1551567203361	-	.	gene_id "ENSRNOG00000024602"; transcript_id "ENSRNOG00000024602_tx_12"; exon_id "1_179821639_179821740_-"; exonnum "18"; txlen "4275";
1	ENSEMBL114_rn	exon	179821639	179821740	12.0887866817955	-	.	gene_id "ENSRNOG00000024602"; transcript_id "ENSRNOG00000024602_tx_13"; exon_id "1_179821639_179821740_-"; exonnum "16"; txlen "4360";
1	ENSEMBL114_rn	exon	179821639	179821740	10.9921601734399	-	.	gene_id "ENSRNOG00000024602"; transcript_id "ENSRNOG00000024602_tx_14"; exon_id "1_179821639_179821740_-"; exonnum "17"; txlen "4265";
1	ENSEMBL114_rn	exon	179821639	179821740	10.9510010420974	-	.	gene_id "ENSRNOG00000024602"; transcript_id "ENSRNOG00000024602_tx_15"; exon_id "1_179821639_179821740_-"; exonnum "17"; txlen "4480";
1	ENSEMBL114_rn	exon	179821639	179821740	10.3857309405549	-	.	gene_id "ENSRNOG00000024602"; transcript_id "ENSRNOG00000024602_tx_16"; exon_id "1_179821639_179821740_-"; exonnum "19"; txlen "4356";
1	ENSEMBL114_rn	exon	179821639	179821740	9.01308731430416	-	.	gene_id "ENSRNOG00000024602"; transcript_id "ENSRNOG00000024602_tx_17"; exon_id "1_179821639_179821740_-"; exonnum "18"; txlen "4346";
1	ENSEMBL114_rn	exon	179821639	179821740	8.0198571260161	-	.	gene_id "ENSRNOG00000024602"; transcript_id "ENSRNOG00000024602_tx_18"; exon_id "1_179821639_179821740_-"; exonnum "18"; txlen "4385";
1	ENSEMBL114_rn	exon	179821639	179821740	7.83441369422278	-	.	gene_id "ENSRNOG00000024602"; transcript_id "ENSRNOG00000024602_tx_19"; exon_id "1_179821639_179821740_-"; exonnum "19"; txlen "4466";
1	ENSEMBL114_rn	exon	179821639	179821740	89.1705858323208	-	.	gene_id "ENSRNOG00000024602"; transcript_id "ENSRNOG00000024602_tx_2"; exon_id "1_179821639_179821740_-"; exonnum "15"; txlen "4169";
1	ENSEMBL114_rn	exon	179821639	179821740	7.49750717545655	-	.	gene_id "ENSRNOG00000024602"; transcript_id "ENSRNOG00000024602_tx_20"; exon_id "1_179821639_179821740_-"; exonnum "16"; txlen "4266";
1	ENSEMBL114_rn	exon	179821639	179821740	6.06678200271301	-	.	gene_id "ENSRNOG00000024602"; transcript_id "ENSRNOG00000024602_tx_21"; exon_id "1_179821639_179821740_-"; exonnum "16"; txlen "4100";
1	ENSEMBL114_rn	exon	179821639	179821740	3.87661485166652	-	.	gene_id "ENSRNOG00000024602"; transcript_id "ENSRNOG00000024602_tx_22"; exon_id "1_179821639_179821740_-"; exonnum "15"; txlen "3980";
1	ENSEMBL114_rn	exon	179821639	179821740	2.89163901140703	-	.	gene_id "ENSRNOG00000024602"; transcript_id "ENSRNOG00000024602_tx_23"; exon_id "1_179821639_179821740_-"; exonnum "15"; txlen "3949";
1	ENSEMBL114_rn	exon	179821639	179821740	2.687086909831	-	.	gene_id "ENSRNOG00000024602"; transcript_id "ENSRNOG00000024602_tx_24"; exon_id "1_179821639_179821740_-"; exonnum "16"; txlen "4305";
1	ENSEMBL114_rn	exon	179821639	179821740	2.29808417757086	-	.	gene_id "ENSRNOG00000024602"; transcript_id "ENSRNOG00000024602_tx_25"; exon_id "1_179821639_179821740_-"; exonnum "15"; txlen "4295";
1	ENSEMBL114_rn	exon	179821639	179821740	1.98143538698637	-	.	gene_id "ENSRNOG00000024602"; transcript_id "ENSRNOG00000024602_tx_26"; exon_id "1_179821639_179821740_-"; exonnum "11"; txlen "3567";
1	ENSEMBL114_rn	exon	179821639	179821740	1.74817511817747	-	.	gene_id "ENSRNOG00000024602"; transcript_id "ENSRNOG00000024602_tx_27"; exon_id "1_179821639_179821740_-"; exonnum "17"; txlen "4386";
1	ENSEMBL114_rn	exon	179821639	179821740	1.6543770759588	-	.	gene_id "ENSRNOG00000024602"; transcript_id "ENSRNOG00000024602_tx_28"; exon_id "1_179821639_179821740_-"; exonnum "14"; txlen "3931";
1	ENSEMBL114_rn	exon	179821639	179821740	1.07259784447123	-	.	gene_id "ENSRNOG00000024602"; transcript_id "ENSRNOG00000024602_tx_29"; exon_id "1_179821639_179821740_-"; exonnum "11"; txlen "3606";
1	ENSEMBL114_rn	exon	179821639	179821740	43.8570125834885	-	.	gene_id "ENSRNOG00000024602"; transcript_id "ENSRNOG00000024602_tx_3"; exon_id "1_179821639_179821740_-"; exonnum "15"; txlen "4185";
1	ENSEMBL114_rn	exon	179821639	179821740	0.255799304565885	-	.	gene_id "ENSRNOG00000024602"; transcript_id "ENSRNOG00000024602_tx_30"; exon_id "1_179821639_179821740_-"; exonnum "20"; txlen "4562";
1	ENSEMBL114_rn	exon	179821639	179821740	34.0604821529424	-	.	gene_id "ENSRNOG00000024602"; transcript_id "ENSRNOG00000024602_tx_4"; exon_id "1_179821639_179821740_-"; exonnum "16"; txlen "4250";
1	ENSEMBL114_rn	exon	179821639	179821740	30.0768963574957	-	.	gene_id "ENSRNOG00000024602"; transcript_id "ENSRNOG00000024602_tx_5"; exon_id "1_179821639_179821740_-"; exonnum "18"; txlen "4236";
1	ENSEMBL114_rn	exon	179821639	179821740	22.4539115816303	-	.	gene_id "ENSRNOG00000024602"; transcript_id "ENSRNOG00000024602_tx_6"; exon_id "1_179821639_179821740_-"; exonnum "15"; txlen "4019";
1	ENSEMBL114_rn	exon	179821639	179821740	21.9524394841872	-	.	gene_id "ENSRNOG00000024602"; transcript_id "ENSRNOG00000024602_tx_7"; exon_id "1_179821639_179821740_-"; exonnum "10"; txlen "3486";
1	ENSEMBL114_rn	exon	179821639	179821740	14.6635392824932	-	.	gene_id "ENSRNOG00000024602"; transcript_id "ENSRNOG00000024602_tx_8"; exon_id "1_179821639_179821740_-"; exonnum "16"; txlen "4289";
1	ENSEMBL114_rn	exon	179821639	179821740	14.2183537243196	-	.	gene_id "ENSRNOG00000024602"; transcript_id "ENSRNOG00000024602_tx_9"; exon_id "1_179821639_179821740_-"; exonnum "15"; txlen "4279";
1	ensembl	exon	179822256	179822405	0	-	.	gene_id "ENSRNOG00000024602"; gene_version "8"; transcript_id "ENSRNOT00000115676"; transcript_version "2"; exon_number "14"; gene_name "Plekha7"; gene_source "ensembl"; gene_biotype "protein_coding"; transcript_name "Plekha7-206"; transcript_source "ensembl"; transcript_biotype "protein_coding"; exon_id "ENSRNOE00000527140"; exon_version "1";
1	ensembl	CDS	179822256	179822405	0	-	0	gene_id "ENSRNOG00000024602"; gene_version "8"; transcript_id "ENSRNOT00000115676"; transcript_version "2"; exon_number "14"; gene_name "Plekha7"; gene_source "ensembl"; gene_biotype "protein_coding"; transcript_name "Plekha7-206"; transcript_source "ensembl"; transcript_biotype "protein_coding"; protein_id "ENSRNOP00000085633"; protein_version "2";
1	ensembl	exon	179822256	179822405	0	-	.	gene_id "ENSRNOG00000024602"; gene_version "8"; transcript_id "ENSRNOT00000102237"; transcript_version "2"; exon_number "16"; gene_name "Plekha7"; gene_source "ensembl"; gene_biotype "protein_coding"; transcript_name "Plekha7-204"; transcript_source "ensembl"; transcript_biotype "protein_coding"; exon_id "ENSRNOE00000527140"; exon_version "1"; tag "Ensembl_canonical";
1	ensembl	CDS	179822256	179822405	0	-	0	gene_id "ENSRNOG00000024602"; gene_version "8"; transcript_id "ENSRNOT00000102237"; transcript_version "2"; exon_number "16"; gene_name "Plekha7"; gene_source "ensembl"; gene_biotype "protein_coding"; transcript_name "Plekha7-204"; transcript_source "ensembl"; transcript_biotype "protein_coding"; protein_id "ENSRNOP00000086270"; protein_version "2"; tag "Ensembl_canonical";
1	ensembl	exon	179822256	179822405	0	-	.	gene_id "ENSRNOG00000024602"; gene_version "8"; transcript_id "ENSRNOT00000097576"; transcript_version "2"; exon_number "15"; gene_name "Plekha7"; gene_source "ensembl"; gene_biotype "protein_coding"; transcript_name "Plekha7-203"; transcript_source "ensembl"; transcript_biotype "protein_coding"; exon_id "ENSRNOE00000527140"; exon_version "1";
1	ensembl	CDS	179822256	179822405	0	-	0	gene_id "ENSRNOG00000024602"; gene_version "8"; transcript_id "ENSRNOT00000097576"; transcript_version "2"; exon_number "15"; gene_name "Plekha7"; gene_source "ensembl"; gene_biotype "protein_coding"; transcript_name "Plekha7-203"; transcript_source "ensembl"; transcript_biotype "protein_coding"; protein_id "ENSRNOP00000088208"; protein_version "2";
1	ensembl	exon	179822256	179822405	0	-	.	gene_id "ENSRNOG00000024602"; gene_version "8"; transcript_id "ENSRNOT00000064706"; transcript_version "4"; exon_number "16"; gene_name "Plekha7"; gene_source "ensembl"; gene_biotype "protein_coding"; transcript_name "Plekha7-201"; transcript_source "ensembl"; transcript_biotype "protein_coding"; exon_id "ENSRNOE00000527140"; exon_version "1";
1	ensembl	CDS	179822256	179822405	0	-	0	gene_id "ENSRNOG00000024602"; gene_version "8"; transcript_id "ENSRNOT00000064706"; transcript_version "4"; exon_number "16"; gene_name "Plekha7"; gene_source "ensembl"; gene_biotype "protein_coding"; transcript_name "Plekha7-201"; transcript_source "ensembl"; transcript_biotype "protein_coding"; protein_id "ENSRNOP00000059811"; protein_version "4";
1	ensembl	exon	179822256	179822405	0	-	.	gene_id "ENSRNOG00000024602"; gene_version "8"; transcript_id "ENSRNOT00000110407"; transcript_version "2"; exon_number "17"; gene_name "Plekha7"; gene_source "ensembl"; gene_biotype "protein_coding"; transcript_name "Plekha7-205"; transcript_source "ensembl"; transcript_biotype "protein_coding"; exon_id "ENSRNOE00000527140"; exon_version "1";
1	ensembl	CDS	179822256	179822405	0	-	0	gene_id "ENSRNOG00000024602"; gene_version "8"; transcript_id "ENSRNOT00000110407"; transcript_version "2"; exon_number "17"; gene_name "Plekha7"; gene_source "ensembl"; gene_biotype "protein_coding"; transcript_name "Plekha7-205"; transcript_source "ensembl"; transcript_biotype "protein_coding"; protein_id "ENSRNOP00000094927"; protein_version "2";
1	ensembl	exon	179822256	179822405	0	-	.	gene_id "ENSRNOG00000024602"; gene_version "8"; transcript_id "ENSRNOT00000086681"; transcript_version "3"; exon_number "16"; gene_name "Plekha7"; gene_source "ensembl"; gene_biotype "protein_coding"; transcript_name "Plekha7-202"; transcript_source "ensembl"; transcript_biotype "protein_coding"; exon_id "ENSRNOE00000527140"; exon_version "1";
1	ensembl	CDS	179822256	179822405	0	-	0	gene_id "ENSRNOG00000024602"; gene_version "8"; transcript_id "ENSRNOT00000086681"; transcript_version "3"; exon_number "16"; gene_name "Plekha7"; gene_source "ensembl"; gene_biotype "protein_coding"; transcript_name "Plekha7-202"; transcript_source "ensembl"; transcript_biotype "protein_coding"; protein_id "ENSRNOP00000074003"; protein_version "3";
1	ENSEMBL114_rn	exon	179822256	179822405	95.0606652551788	-	.	gene_id "ENSRNOG00000024602"; transcript_id "ENSRNOG00000024602_tx_1"; exon_id "1_179822256_179822405_-"; exonnum "16"; txlen "4155";
1	ENSEMBL114_rn	exon	179822256	179822405	13.8817808381812	-	.	gene_id "ENSRNOG00000024602"; transcript_id "ENSRNOG00000024602_tx_10"; exon_id "1_179822256_179822405_-"; exonnum "16"; txlen "4370";
1	ENSEMBL114_rn	exon	179822256	179822405	13.4797212940524	-	.	gene_id "ENSRNOG00000024602"; transcript_id "ENSRNOG00000024602_tx_11"; exon_id "1_179822256_179822405_-"; exonnum "15"; txlen "4399";
1	ENSEMBL114_rn	exon	179822256	179822405	12.1551567203361	-	.	gene_id "ENSRNOG00000024602"; transcript_id "ENSRNOG00000024602_tx_12"; exon_id "1_179822256_179822405_-"; exonnum "17"; txlen "4275";
1	ENSEMBL114_rn	exon	179822256	179822405	12.0887866817955	-	.	gene_id "ENSRNOG00000024602"; transcript_id "ENSRNOG00000024602_tx_13"; exon_id "1_179822256_179822405_-"; exonnum "15"; txlen "4360";
1	ENSEMBL114_rn	exon	179822256	179822405	10.9921601734399	-	.	gene_id "ENSRNOG00000024602"; transcript_id "ENSRNOG00000024602_tx_14"; exon_id "1_179822256_179822405_-"; exonnum "16"; txlen "4265";
1	ENSEMBL114_rn	exon	179822256	179822405	10.9510010420974	-	.	gene_id "ENSRNOG00000024602"; transcript_id "ENSRNOG00000024602_tx_15"; exon_id "1_179822256_179822405_-"; exonnum "16"; txlen "4480";
1	ENSEMBL114_rn	exon	179822256	179822405	10.3857309405549	-	.	gene_id "ENSRNOG00000024602"; transcript_id "ENSRNOG00000024602_tx_16"; exon_id "1_179822256_179822405_-"; exonnum "18"; txlen "4356";
1	ENSEMBL114_rn	exon	179822256	179822405	9.01308731430416	-	.	gene_id "ENSRNOG00000024602"; transcript_id "ENSRNOG00000024602_tx_17"; exon_id "1_179822256_179822405_-"; exonnum "17"; txlen "4346";
1	ENSEMBL114_rn	exon	179822256	179822405	8.0198571260161	-	.	gene_id "ENSRNOG00000024602"; transcript_id "ENSRNOG00000024602_tx_18"; exon_id "1_179822256_179822405_-"; exonnum "17"; txlen "4385";
1	ENSEMBL114_rn	exon	179822256	179822405	7.83441369422278	-	.	gene_id "ENSRNOG00000024602"; transcript_id "ENSRNOG00000024602_tx_19"; exon_id "1_179822256_179822405_-"; exonnum "18"; txlen "4466";
1	ENSEMBL114_rn	exon	179822256	179822405	89.1705858323208	-	.	gene_id "ENSRNOG00000024602"; transcript_id "ENSRNOG00000024602_tx_2"; exon_id "1_179822256_179822405_-"; exonnum "14"; txlen "4169";
1	ENSEMBL114_rn	exon	179822256	179822405	7.49750717545655	-	.	gene_id "ENSRNOG00000024602"; transcript_id "ENSRNOG00000024602_tx_20"; exon_id "1_179822256_179822405_-"; exonnum "15"; txlen "4266";
1	ENSEMBL114_rn	exon	179822256	179822405	6.06678200271301	-	.	gene_id "ENSRNOG00000024602"; transcript_id "ENSRNOG00000024602_tx_21"; exon_id "1_179822256_179822405_-"; exonnum "15"; txlen "4100";
1	ENSEMBL114_rn	exon	179822256	179822405	3.87661485166652	-	.	gene_id "ENSRNOG00000024602"; transcript_id "ENSRNOG00000024602_tx_22"; exon_id "1_179822256_179822405_-"; exonnum "14"; txlen "3980";
1	ENSEMBL114_rn	exon	179822256	179822405	2.89163901140703	-	.	gene_id "ENSRNOG00000024602"; transcript_id "ENSRNOG00000024602_tx_23"; exon_id "1_179822256_179822405_-"; exonnum "14"; txlen "3949";
1	ENSEMBL114_rn	exon	179822256	179822405	2.687086909831	-	.	gene_id "ENSRNOG00000024602"; transcript_id "ENSRNOG00000024602_tx_24"; exon_id "1_179822256_179822405_-"; exonnum "15"; txlen "4305";
1	ENSEMBL114_rn	exon	179822256	179822405	2.29808417757086	-	.	gene_id "ENSRNOG00000024602"; transcript_id "ENSRNOG00000024602_tx_25"; exon_id "1_179822256_179822405_-"; exonnum "14"; txlen "4295";
1	ENSEMBL114_rn	exon	179822256	179822405	1.98143538698637	-	.	gene_id "ENSRNOG00000024602"; transcript_id "ENSRNOG00000024602_tx_26"; exon_id "1_179822256_179822405_-"; exonnum "10"; txlen "3567";
1	ENSEMBL114_rn	exon	179822256	179822405	1.74817511817747	-	.	gene_id "ENSRNOG00000024602"; transcript_id "ENSRNOG00000024602_tx_27"; exon_id "1_179822256_179822405_-"; exonnum "16"; txlen "4386";
1	ENSEMBL114_rn	exon	179822256	179822405	1.6543770759588	-	.	gene_id "ENSRNOG00000024602"; transcript_id "ENSRNOG00000024602_tx_28"; exon_id "1_179822256_179822405_-"; exonnum "13"; txlen "3931";
1	ENSEMBL114_rn	exon	179822256	179822405	1.07259784447123	-	.	gene_id "ENSRNOG00000024602"; transcript_id "ENSRNOG00000024602_tx_29"; exon_id "1_179822256_179822405_-"; exonnum "10"; txlen "3606";
1	ENSEMBL114_rn	exon	179822256	179822405	43.8570125834885	-	.	gene_id "ENSRNOG00000024602"; transcript_id "ENSRNOG00000024602_tx_3"; exon_id "1_179822256_179822405_-"; exonnum "14"; txlen "4185";
1	ENSEMBL114_rn	exon	179822256	179822405	0.255799304565885	-	.	gene_id "ENSRNOG00000024602"; transcript_id "ENSRNOG00000024602_tx_30"; exon_id "1_179822256_179822405_-"; exonnum "19"; txlen "4562";
1	ENSEMBL114_rn	exon	179822256	179822405	34.0604821529424	-	.	gene_id "ENSRNOG00000024602"; transcript_id "ENSRNOG00000024602_tx_4"; exon_id "1_179822256_179822405_-"; exonnum "15"; txlen "4250";
1	ENSEMBL114_rn	exon	179822256	179822405	30.0768963574957	-	.	gene_id "ENSRNOG00000024602"; transcript_id "ENSRNOG00000024602_tx_5"; exon_id "1_179822256_179822405_-"; exonnum "17"; txlen "4236";
1	ENSEMBL114_rn	exon	179822256	179822405	22.4539115816303	-	.	gene_id "ENSRNOG00000024602"; transcript_id "ENSRNOG00000024602_tx_6"; exon_id "1_179822256_179822405_-"; exonnum "14"; txlen "4019";
1	ENSEMBL114_rn	exon	179822256	179822405	21.9524394841872	-	.	gene_id "ENSRNOG00000024602"; transcript_id "ENSRNOG00000024602_tx_7"; exon_id "1_179822256_179822405_-"; exonnum "9"; txlen "3486";
1	ENSEMBL114_rn	exon	179822256	179822405	14.6635392824932	-	.	gene_id "ENSRNOG00000024602"; transcript_id "ENSRNOG00000024602_tx_8"; exon_id "1_179822256_179822405_-"; exonnum "15"; txlen "4289";
1	ENSEMBL114_rn	exon	179822256	179822405	14.2183537243196	-	.	gene_id "ENSRNOG00000024602"; transcript_id "ENSRNOG00000024602_tx_9"; exon_id "1_179822256_179822405_-"; exonnum "14"; txlen "4279";
1	ensembl	exon	179823805	179823885	0	-	.	gene_id "ENSRNOG00000024602"; gene_version "8"; transcript_id "ENSRNOT00000115676"; transcript_version "2"; exon_number "13"; gene_name "Plekha7"; gene_source "ensembl"; gene_biotype "protein_coding"; transcript_name "Plekha7-206"; transcript_source "ensembl"; transcript_biotype "protein_coding"; exon_id "ENSRNOE00000522941"; exon_version "1";
1	ensembl	CDS	179823805	179823885	0	-	0	gene_id "ENSRNOG00000024602"; gene_version "8"; transcript_id "ENSRNOT00000115676"; transcript_version "2"; exon_number "13"; gene_name "Plekha7"; gene_source "ensembl"; gene_biotype "protein_coding"; transcript_name "Plekha7-206"; transcript_source "ensembl"; transcript_biotype "protein_coding"; protein_id "ENSRNOP00000085633"; protein_version "2";
1	ensembl	exon	179823805	179823885	0	-	.	gene_id "ENSRNOG00000024602"; gene_version "8"; transcript_id "ENSRNOT00000102237"; transcript_version "2"; exon_number "15"; gene_name "Plekha7"; gene_source "ensembl"; gene_biotype "protein_coding"; transcript_name "Plekha7-204"; transcript_source "ensembl"; transcript_biotype "protein_coding"; exon_id "ENSRNOE00000522941"; exon_version "1"; tag "Ensembl_canonical";
1	ensembl	CDS	179823805	179823885	0	-	0	gene_id "ENSRNOG00000024602"; gene_version "8"; transcript_id "ENSRNOT00000102237"; transcript_version "2"; exon_number "15"; gene_name "Plekha7"; gene_source "ensembl"; gene_biotype "protein_coding"; transcript_name "Plekha7-204"; transcript_source "ensembl"; transcript_biotype "protein_coding"; protein_id "ENSRNOP00000086270"; protein_version "2"; tag "Ensembl_canonical";
1	ensembl	exon	179823805	179823885	0	-	.	gene_id "ENSRNOG00000024602"; gene_version "8"; transcript_id "ENSRNOT00000097576"; transcript_version "2"; exon_number "14"; gene_name "Plekha7"; gene_source "ensembl"; gene_biotype "protein_coding"; transcript_name "Plekha7-203"; transcript_source "ensembl"; transcript_biotype "protein_coding"; exon_id "ENSRNOE00000522941"; exon_version "1";
1	ensembl	CDS	179823805	179823885	0	-	0	gene_id "ENSRNOG00000024602"; gene_version "8"; transcript_id "ENSRNOT00000097576"; transcript_version "2"; exon_number "14"; gene_name "Plekha7"; gene_source "ensembl"; gene_biotype "protein_coding"; transcript_name "Plekha7-203"; transcript_source "ensembl"; transcript_biotype "protein_coding"; protein_id "ENSRNOP00000088208"; protein_version "2";
1	ensembl	exon	179823805	179823885	0	-	.	gene_id "ENSRNOG00000024602"; gene_version "8"; transcript_id "ENSRNOT00000064706"; transcript_version "4"; exon_number "15"; gene_name "Plekha7"; gene_source "ensembl"; gene_biotype "protein_coding"; transcript_name "Plekha7-201"; transcript_source "ensembl"; transcript_biotype "protein_coding"; exon_id "ENSRNOE00000522941"; exon_version "1";
1	ensembl	CDS	179823805	179823885	0	-	0	gene_id "ENSRNOG00000024602"; gene_version "8"; transcript_id "ENSRNOT00000064706"; transcript_version "4"; exon_number "15"; gene_name "Plekha7"; gene_source "ensembl"; gene_biotype "protein_coding"; transcript_name "Plekha7-201"; transcript_source "ensembl"; transcript_biotype "protein_coding"; protein_id "ENSRNOP00000059811"; protein_version "4";
1	ensembl	exon	179823805	179823885	0	-	.	gene_id "ENSRNOG00000024602"; gene_version "8"; transcript_id "ENSRNOT00000110407"; transcript_version "2"; exon_number "16"; gene_name "Plekha7"; gene_source "ensembl"; gene_biotype "protein_coding"; transcript_name "Plekha7-205"; transcript_source "ensembl"; transcript_biotype "protein_coding"; exon_id "ENSRNOE00000522941"; exon_version "1";
1	ensembl	CDS	179823805	179823885	0	-	0	gene_id "ENSRNOG00000024602"; gene_version "8"; transcript_id "ENSRNOT00000110407"; transcript_version "2"; exon_number "16"; gene_name "Plekha7"; gene_source "ensembl"; gene_biotype "protein_coding"; transcript_name "Plekha7-205"; transcript_source "ensembl"; transcript_biotype "protein_coding"; protein_id "ENSRNOP00000094927"; protein_version "2";
1	ensembl	exon	179823805	179823885	0	-	.	gene_id "ENSRNOG00000024602"; gene_version "8"; transcript_id "ENSRNOT00000086681"; transcript_version "3"; exon_number "15"; gene_name "Plekha7"; gene_source "ensembl"; gene_biotype "protein_coding"; transcript_name "Plekha7-202"; transcript_source "ensembl"; transcript_biotype "protein_coding"; exon_id "ENSRNOE00000522941"; exon_version "1";
1	ensembl	CDS	179823805	179823885	0	-	0	gene_id "ENSRNOG00000024602"; gene_version "8"; transcript_id "ENSRNOT00000086681"; transcript_version "3"; exon_number "15"; gene_name "Plekha7"; gene_source "ensembl"; gene_biotype "protein_coding"; transcript_name "Plekha7-202"; transcript_source "ensembl"; transcript_biotype "protein_coding"; protein_id "ENSRNOP00000074003"; protein_version "3";
1	ENSEMBL114_rn	exon	179823805	179823885	95.0606652551788	-	.	gene_id "ENSRNOG00000024602"; transcript_id "ENSRNOG00000024602_tx_1"; exon_id "1_179823805_179823885_-"; exonnum "15"; txlen "4155";
1	ENSEMBL114_rn	exon	179823805	179823885	13.8817808381812	-	.	gene_id "ENSRNOG00000024602"; transcript_id "ENSRNOG00000024602_tx_10"; exon_id "1_179823805_179823885_-"; exonnum "15"; txlen "4370";
1	ENSEMBL114_rn	exon	179823805	179823885	13.4797212940524	-	.	gene_id "ENSRNOG00000024602"; transcript_id "ENSRNOG00000024602_tx_11"; exon_id "1_179823805_179823885_-"; exonnum "14"; txlen "4399";
1	ENSEMBL114_rn	exon	179823805	179823885	12.1551567203361	-	.	gene_id "ENSRNOG00000024602"; transcript_id "ENSRNOG00000024602_tx_12"; exon_id "1_179823805_179823885_-"; exonnum "16"; txlen "4275";
1	ENSEMBL114_rn	exon	179823805	179823885	12.0887866817955	-	.	gene_id "ENSRNOG00000024602"; transcript_id "ENSRNOG00000024602_tx_13"; exon_id "1_179823805_179823885_-"; exonnum "14"; txlen "4360";
1	ENSEMBL114_rn	exon	179823805	179823885	10.9921601734399	-	.	gene_id "ENSRNOG00000024602"; transcript_id "ENSRNOG00000024602_tx_14"; exon_id "1_179823805_179823885_-"; exonnum "15"; txlen "4265";
1	ENSEMBL114_rn	exon	179823805	179823885	10.9510010420974	-	.	gene_id "ENSRNOG00000024602"; transcript_id "ENSRNOG00000024602_tx_15"; exon_id "1_179823805_179823885_-"; exonnum "15"; txlen "4480";
1	ENSEMBL114_rn	exon	179823805	179823885	10.3857309405549	-	.	gene_id "ENSRNOG00000024602"; transcript_id "ENSRNOG00000024602_tx_16"; exon_id "1_179823805_179823885_-"; exonnum "17"; txlen "4356";
1	ENSEMBL114_rn	exon	179823805	179823885	9.01308731430416	-	.	gene_id "ENSRNOG00000024602"; transcript_id "ENSRNOG00000024602_tx_17"; exon_id "1_179823805_179823885_-"; exonnum "16"; txlen "4346";
1	ENSEMBL114_rn	exon	179823805	179823885	8.0198571260161	-	.	gene_id "ENSRNOG00000024602"; transcript_id "ENSRNOG00000024602_tx_18"; exon_id "1_179823805_179823885_-"; exonnum "16"; txlen "4385";
1	ENSEMBL114_rn	exon	179823805	179823885	7.83441369422278	-	.	gene_id "ENSRNOG00000024602"; transcript_id "ENSRNOG00000024602_tx_19"; exon_id "1_179823805_179823885_-"; exonnum "17"; txlen "4466";
1	ENSEMBL114_rn	exon	179823805	179823885	89.1705858323208	-	.	gene_id "ENSRNOG00000024602"; transcript_id "ENSRNOG00000024602_tx_2"; exon_id "1_179823805_179823885_-"; exonnum "13"; txlen "4169";
1	ENSEMBL114_rn	exon	179823805	179823885	7.49750717545655	-	.	gene_id "ENSRNOG00000024602"; transcript_id "ENSRNOG00000024602_tx_20"; exon_id "1_179823805_179823885_-"; exonnum "14"; txlen "4266";
1	ENSEMBL114_rn	exon	179823805	179823885	6.06678200271301	-	.	gene_id "ENSRNOG00000024602"; transcript_id "ENSRNOG00000024602_tx_21"; exon_id "1_179823805_179823885_-"; exonnum "14"; txlen "4100";
1	ENSEMBL114_rn	exon	179823805	179823885	3.87661485166652	-	.	gene_id "ENSRNOG00000024602"; transcript_id "ENSRNOG00000024602_tx_22"; exon_id "1_179823805_179823885_-"; exonnum "13"; txlen "3980";
1	ENSEMBL114_rn	exon	179823805	179823885	2.89163901140703	-	.	gene_id "ENSRNOG00000024602"; transcript_id "ENSRNOG00000024602_tx_23"; exon_id "1_179823805_179823885_-"; exonnum "13"; txlen "3949";
1	ENSEMBL114_rn	exon	179823805	179823885	2.687086909831	-	.	gene_id "ENSRNOG00000024602"; transcript_id "ENSRNOG00000024602_tx_24"; exon_id "1_179823805_179823885_-"; exonnum "14"; txlen "4305";
1	ENSEMBL114_rn	exon	179823805	179823885	2.29808417757086	-	.	gene_id "ENSRNOG00000024602"; transcript_id "ENSRNOG00000024602_tx_25"; exon_id "1_179823805_179823885_-"; exonnum "13"; txlen "4295";
1	ENSEMBL114_rn	exon	179823805	179823885	1.98143538698637	-	.	gene_id "ENSRNOG00000024602"; transcript_id "ENSRNOG00000024602_tx_26"; exon_id "1_179823805_179823885_-"; exonnum "9"; txlen "3567";
1	ENSEMBL114_rn	exon	179823805	179823885	1.74817511817747	-	.	gene_id "ENSRNOG00000024602"; transcript_id "ENSRNOG00000024602_tx_27"; exon_id "1_179823805_179823885_-"; exonnum "15"; txlen "4386";
1	ENSEMBL114_rn	exon	179823805	179823885	1.6543770759588	-	.	gene_id "ENSRNOG00000024602"; transcript_id "ENSRNOG00000024602_tx_28"; exon_id "1_179823805_179823885_-"; exonnum "12"; txlen "3931";
1	ENSEMBL114_rn	exon	179823805	179823885	1.07259784447123	-	.	gene_id "ENSRNOG00000024602"; transcript_id "ENSRNOG00000024602_tx_29"; exon_id "1_179823805_179823885_-"; exonnum "9"; txlen "3606";
1	ENSEMBL114_rn	exon	179823805	179823885	43.8570125834885	-	.	gene_id "ENSRNOG00000024602"; transcript_id "ENSRNOG00000024602_tx_3"; exon_id "1_179823805_179823885_-"; exonnum "13"; txlen "4185";
1	ENSEMBL114_rn	exon	179823805	179823885	0.255799304565885	-	.	gene_id "ENSRNOG00000024602"; transcript_id "ENSRNOG00000024602_tx_30"; exon_id "1_179823805_179823885_-"; exonnum "18"; txlen "4562";
1	ENSEMBL114_rn	exon	179823805	179823885	34.0604821529424	-	.	gene_id "ENSRNOG00000024602"; transcript_id "ENSRNOG00000024602_tx_4"; exon_id "1_179823805_179823885_-"; exonnum "14"; txlen "4250";
1	ENSEMBL114_rn	exon	179823805	179823885	30.0768963574957	-	.	gene_id "ENSRNOG00000024602"; transcript_id "ENSRNOG00000024602_tx_5"; exon_id "1_179823805_179823885_-"; exonnum "16"; txlen "4236";
1	ENSEMBL114_rn	exon	179823805	179823885	22.4539115816303	-	.	gene_id "ENSRNOG00000024602"; transcript_id "ENSRNOG00000024602_tx_6"; exon_id "1_179823805_179823885_-"; exonnum "13"; txlen "4019";
1	ENSEMBL114_rn	exon	179823805	179823885	21.9524394841872	-	.	gene_id "ENSRNOG00000024602"; transcript_id "ENSRNOG00000024602_tx_7"; exon_id "1_179823805_179823885_-"; exonnum "8"; txlen "3486";
1	ENSEMBL114_rn	exon	179823805	179823885	14.6635392824932	-	.	gene_id "ENSRNOG00000024602"; transcript_id "ENSRNOG00000024602_tx_8"; exon_id "1_179823805_179823885_-"; exonnum "14"; txlen "4289";
1	ENSEMBL114_rn	exon	179823805	179823885	14.2183537243196	-	.	gene_id "ENSRNOG00000024602"; transcript_id "ENSRNOG00000024602_tx_9"; exon_id "1_179823805_179823885_-"; exonnum "13"; txlen "4279";
1	ensembl	exon	179824053	179824121	0	-	.	gene_id "ENSRNOG00000024602"; gene_version "8"; transcript_id "ENSRNOT00000115676"; transcript_version "2"; exon_number "12"; gene_name "Plekha7"; gene_source "ensembl"; gene_biotype "protein_coding"; transcript_name "Plekha7-206"; transcript_source "ensembl"; transcript_biotype "protein_coding"; exon_id "ENSRNOE00000526744"; exon_version "1";
1	ensembl	CDS	179824053	179824121	0	-	0	gene_id "ENSRNOG00000024602"; gene_version "8"; transcript_id "ENSRNOT00000115676"; transcript_version "2"; exon_number "12"; gene_name "Plekha7"; gene_source "ensembl"; gene_biotype "protein_coding"; transcript_name "Plekha7-206"; transcript_source "ensembl"; transcript_biotype "protein_coding"; protein_id "ENSRNOP00000085633"; protein_version "2";
1	ensembl	exon	179824053	179824121	0	-	.	gene_id "ENSRNOG00000024602"; gene_version "8"; transcript_id "ENSRNOT00000102237"; transcript_version "2"; exon_number "14"; gene_name "Plekha7"; gene_source "ensembl"; gene_biotype "protein_coding"; transcript_name "Plekha7-204"; transcript_source "ensembl"; transcript_biotype "protein_coding"; exon_id "ENSRNOE00000526744"; exon_version "1"; tag "Ensembl_canonical";
1	ensembl	CDS	179824053	179824121	0	-	0	gene_id "ENSRNOG00000024602"; gene_version "8"; transcript_id "ENSRNOT00000102237"; transcript_version "2"; exon_number "14"; gene_name "Plekha7"; gene_source "ensembl"; gene_biotype "protein_coding"; transcript_name "Plekha7-204"; transcript_source "ensembl"; transcript_biotype "protein_coding"; protein_id "ENSRNOP00000086270"; protein_version "2"; tag "Ensembl_canonical";
1	ensembl	exon	179824053	179824121	0	-	.	gene_id "ENSRNOG00000024602"; gene_version "8"; transcript_id "ENSRNOT00000097576"; transcript_version "2"; exon_number "13"; gene_name "Plekha7"; gene_source "ensembl"; gene_biotype "protein_coding"; transcript_name "Plekha7-203"; transcript_source "ensembl"; transcript_biotype "protein_coding"; exon_id "ENSRNOE00000526744"; exon_version "1";
1	ensembl	CDS	179824053	179824121	0	-	0	gene_id "ENSRNOG00000024602"; gene_version "8"; transcript_id "ENSRNOT00000097576"; transcript_version "2"; exon_number "13"; gene_name "Plekha7"; gene_source "ensembl"; gene_biotype "protein_coding"; transcript_name "Plekha7-203"; transcript_source "ensembl"; transcript_biotype "protein_coding"; protein_id "ENSRNOP00000088208"; protein_version "2";
1	ensembl	exon	179824053	179824121	0	-	.	gene_id "ENSRNOG00000024602"; gene_version "8"; transcript_id "ENSRNOT00000064706"; transcript_version "4"; exon_number "14"; gene_name "Plekha7"; gene_source "ensembl"; gene_biotype "protein_coding"; transcript_name "Plekha7-201"; transcript_source "ensembl"; transcript_biotype "protein_coding"; exon_id "ENSRNOE00000526744"; exon_version "1";
1	ensembl	CDS	179824053	179824121	0	-	0	gene_id "ENSRNOG00000024602"; gene_version "8"; transcript_id "ENSRNOT00000064706"; transcript_version "4"; exon_number "14"; gene_name "Plekha7"; gene_source "ensembl"; gene_biotype "protein_coding"; transcript_name "Plekha7-201"; transcript_source "ensembl"; transcript_biotype "protein_coding"; protein_id "ENSRNOP00000059811"; protein_version "4";
1	ensembl	exon	179824053	179824121	0	-	.	gene_id "ENSRNOG00000024602"; gene_version "8"; transcript_id "ENSRNOT00000110407"; transcript_version "2"; exon_number "15"; gene_name "Plekha7"; gene_source "ensembl"; gene_biotype "protein_coding"; transcript_name "Plekha7-205"; transcript_source "ensembl"; transcript_biotype "protein_coding"; exon_id "ENSRNOE00000526744"; exon_version "1";
1	ensembl	CDS	179824053	179824121	0	-	0	gene_id "ENSRNOG00000024602"; gene_version "8"; transcript_id "ENSRNOT00000110407"; transcript_version "2"; exon_number "15"; gene_name "Plekha7"; gene_source "ensembl"; gene_biotype "protein_coding"; transcript_name "Plekha7-205"; transcript_source "ensembl"; transcript_biotype "protein_coding"; protein_id "ENSRNOP00000094927"; protein_version "2";
1	ensembl	exon	179824053	179824121	0	-	.	gene_id "ENSRNOG00000024602"; gene_version "8"; transcript_id "ENSRNOT00000086681"; transcript_version "3"; exon_number "14"; gene_name "Plekha7"; gene_source "ensembl"; gene_biotype "protein_coding"; transcript_name "Plekha7-202"; transcript_source "ensembl"; transcript_biotype "protein_coding"; exon_id "ENSRNOE00000526744"; exon_version "1";
1	ensembl	CDS	179824053	179824121	0	-	0	gene_id "ENSRNOG00000024602"; gene_version "8"; transcript_id "ENSRNOT00000086681"; transcript_version "3"; exon_number "14"; gene_name "Plekha7"; gene_source "ensembl"; gene_biotype "protein_coding"; transcript_name "Plekha7-202"; transcript_source "ensembl"; transcript_biotype "protein_coding"; protein_id "ENSRNOP00000074003"; protein_version "3";
1	ENSEMBL114_rn	exon	179824053	179824121	95.0606652551788	-	.	gene_id "ENSRNOG00000024602"; transcript_id "ENSRNOG00000024602_tx_1"; exon_id "1_179824053_179824121_-"; exonnum "14"; txlen "4155";
1	ENSEMBL114_rn	exon	179824053	179824121	13.8817808381812	-	.	gene_id "ENSRNOG00000024602"; transcript_id "ENSRNOG00000024602_tx_10"; exon_id "1_179824053_179824121_-"; exonnum "14"; txlen "4370";
1	ENSEMBL114_rn	exon	179824053	179824121	13.4797212940524	-	.	gene_id "ENSRNOG00000024602"; transcript_id "ENSRNOG00000024602_tx_11"; exon_id "1_179824053_179824121_-"; exonnum "13"; txlen "4399";
1	ENSEMBL114_rn	exon	179824053	179824121	12.1551567203361	-	.	gene_id "ENSRNOG00000024602"; transcript_id "ENSRNOG00000024602_tx_12"; exon_id "1_179824053_179824121_-"; exonnum "15"; txlen "4275";
1	ENSEMBL114_rn	exon	179824053	179824121	12.0887866817955	-	.	gene_id "ENSRNOG00000024602"; transcript_id "ENSRNOG00000024602_tx_13"; exon_id "1_179824053_179824121_-"; exonnum "13"; txlen "4360";
1	ENSEMBL114_rn	exon	179824053	179824121	10.9921601734399	-	.	gene_id "ENSRNOG00000024602"; transcript_id "ENSRNOG00000024602_tx_14"; exon_id "1_179824053_179824121_-"; exonnum "14"; txlen "4265";
1	ENSEMBL114_rn	exon	179824053	179824121	10.9510010420974	-	.	gene_id "ENSRNOG00000024602"; transcript_id "ENSRNOG00000024602_tx_15"; exon_id "1_179824053_179824121_-"; exonnum "14"; txlen "4480";
1	ENSEMBL114_rn	exon	179824053	179824121	10.3857309405549	-	.	gene_id "ENSRNOG00000024602"; transcript_id "ENSRNOG00000024602_tx_16"; exon_id "1_179824053_179824121_-"; exonnum "16"; txlen "4356";
1	ENSEMBL114_rn	exon	179824053	179824121	9.01308731430416	-	.	gene_id "ENSRNOG00000024602"; transcript_id "ENSRNOG00000024602_tx_17"; exon_id "1_179824053_179824121_-"; exonnum "15"; txlen "4346";
1	ENSEMBL114_rn	exon	179824053	179824121	8.0198571260161	-	.	gene_id "ENSRNOG00000024602"; transcript_id "ENSRNOG00000024602_tx_18"; exon_id "1_179824053_179824121_-"; exonnum "15"; txlen "4385";
1	ENSEMBL114_rn	exon	179824053	179824121	7.83441369422278	-	.	gene_id "ENSRNOG00000024602"; transcript_id "ENSRNOG00000024602_tx_19"; exon_id "1_179824053_179824121_-"; exonnum "16"; txlen "4466";
1	ENSEMBL114_rn	exon	179824053	179824121	89.1705858323208	-	.	gene_id "ENSRNOG00000024602"; transcript_id "ENSRNOG00000024602_tx_2"; exon_id "1_179824053_179824121_-"; exonnum "12"; txlen "4169";
1	ENSEMBL114_rn	exon	179824053	179824121	7.49750717545655	-	.	gene_id "ENSRNOG00000024602"; transcript_id "ENSRNOG00000024602_tx_20"; exon_id "1_179824053_179824121_-"; exonnum "13"; txlen "4266";
1	ENSEMBL114_rn	exon	179824053	179824121	6.06678200271301	-	.	gene_id "ENSRNOG00000024602"; transcript_id "ENSRNOG00000024602_tx_21"; exon_id "1_179824053_179824121_-"; exonnum "13"; txlen "4100";
1	ENSEMBL114_rn	exon	179824053	179824121	3.87661485166652	-	.	gene_id "ENSRNOG00000024602"; transcript_id "ENSRNOG00000024602_tx_22"; exon_id "1_179824053_179824121_-"; exonnum "12"; txlen "3980";
1	ENSEMBL114_rn	exon	179824053	179824121	2.89163901140703	-	.	gene_id "ENSRNOG00000024602"; transcript_id "ENSRNOG00000024602_tx_23"; exon_id "1_179824053_179824121_-"; exonnum "12"; txlen "3949";
1	ENSEMBL114_rn	exon	179824053	179824121	2.687086909831	-	.	gene_id "ENSRNOG00000024602"; transcript_id "ENSRNOG00000024602_tx_24"; exon_id "1_179824053_179824121_-"; exonnum "13"; txlen "4305";
1	ENSEMBL114_rn	exon	179824053	179824121	2.29808417757086	-	.	gene_id "ENSRNOG00000024602"; transcript_id "ENSRNOG00000024602_tx_25"; exon_id "1_179824053_179824121_-"; exonnum "12"; txlen "4295";
1	ENSEMBL114_rn	exon	179824053	179824121	1.98143538698637	-	.	gene_id "ENSRNOG00000024602"; transcript_id "ENSRNOG00000024602_tx_26"; exon_id "1_179824053_179824121_-"; exonnum "8"; txlen "3567";
1	ENSEMBL114_rn	exon	179824053	179824121	1.74817511817747	-	.	gene_id "ENSRNOG00000024602"; transcript_id "ENSRNOG00000024602_tx_27"; exon_id "1_179824053_179824121_-"; exonnum "14"; txlen "4386";
1	ENSEMBL114_rn	exon	179824053	179824121	1.6543770759588	-	.	gene_id "ENSRNOG00000024602"; transcript_id "ENSRNOG00000024602_tx_28"; exon_id "1_179824053_179824121_-"; exonnum "11"; txlen "3931";
1	ENSEMBL114_rn	exon	179824053	179824121	1.07259784447123	-	.	gene_id "ENSRNOG00000024602"; transcript_id "ENSRNOG00000024602_tx_29"; exon_id "1_179824053_179824121_-"; exonnum "8"; txlen "3606";
1	ENSEMBL114_rn	exon	179824053	179824121	43.8570125834885	-	.	gene_id "ENSRNOG00000024602"; transcript_id "ENSRNOG00000024602_tx_3"; exon_id "1_179824053_179824121_-"; exonnum "12"; txlen "4185";
1	ENSEMBL114_rn	exon	179824053	179824121	0.255799304565885	-	.	gene_id "ENSRNOG00000024602"; transcript_id "ENSRNOG00000024602_tx_30"; exon_id "1_179824053_179824121_-"; exonnum "17"; txlen "4562";
1	ENSEMBL114_rn	exon	179824053	179824121	34.0604821529424	-	.	gene_id "ENSRNOG00000024602"; transcript_id "ENSRNOG00000024602_tx_4"; exon_id "1_179824053_179824121_-"; exonnum "13"; txlen "4250";
1	ENSEMBL114_rn	exon	179824053	179824121	30.0768963574957	-	.	gene_id "ENSRNOG00000024602"; transcript_id "ENSRNOG00000024602_tx_5"; exon_id "1_179824053_179824121_-"; exonnum "15"; txlen "4236";
1	ENSEMBL114_rn	exon	179824053	179824121	22.4539115816303	-	.	gene_id "ENSRNOG00000024602"; transcript_id "ENSRNOG00000024602_tx_6"; exon_id "1_179824053_179824121_-"; exonnum "12"; txlen "4019";
1	ENSEMBL114_rn	exon	179824053	179824121	21.9524394841872	-	.	gene_id "ENSRNOG00000024602"; transcript_id "ENSRNOG00000024602_tx_7"; exon_id "1_179824053_179824121_-"; exonnum "7"; txlen "3486";
1	ENSEMBL114_rn	exon	179824053	179824121	14.6635392824932	-	.	gene_id "ENSRNOG00000024602"; transcript_id "ENSRNOG00000024602_tx_8"; exon_id "1_179824053_179824121_-"; exonnum "13"; txlen "4289";
1	ENSEMBL114_rn	exon	179824053	179824121	14.2183537243196	-	.	gene_id "ENSRNOG00000024602"; transcript_id "ENSRNOG00000024602_tx_9"; exon_id "1_179824053_179824121_-"; exonnum "12"; txlen "4279";
1	ensembl	exon	179827176	179827256	0	-	.	gene_id "ENSRNOG00000024602"; gene_version "8"; transcript_id "ENSRNOT00000115676"; transcript_version "2"; exon_number "11"; gene_name "Plekha7"; gene_source "ensembl"; gene_biotype "protein_coding"; transcript_name "Plekha7-206"; transcript_source "ensembl"; transcript_biotype "protein_coding"; exon_id "ENSRNOE00000726010"; exon_version "1";
1	ensembl	CDS	179827176	179827256	0	-	0	gene_id "ENSRNOG00000024602"; gene_version "8"; transcript_id "ENSRNOT00000115676"; transcript_version "2"; exon_number "11"; gene_name "Plekha7"; gene_source "ensembl"; gene_biotype "protein_coding"; transcript_name "Plekha7-206"; transcript_source "ensembl"; transcript_biotype "protein_coding"; protein_id "ENSRNOP00000085633"; protein_version "2";
1	ensembl	exon	179827176	179827256	0	-	.	gene_id "ENSRNOG00000024602"; gene_version "8"; transcript_id "ENSRNOT00000102237"; transcript_version "2"; exon_number "13"; gene_name "Plekha7"; gene_source "ensembl"; gene_biotype "protein_coding"; transcript_name "Plekha7-204"; transcript_source "ensembl"; transcript_biotype "protein_coding"; exon_id "ENSRNOE00000726010"; exon_version "1"; tag "Ensembl_canonical";
1	ensembl	CDS	179827176	179827256	0	-	0	gene_id "ENSRNOG00000024602"; gene_version "8"; transcript_id "ENSRNOT00000102237"; transcript_version "2"; exon_number "13"; gene_name "Plekha7"; gene_source "ensembl"; gene_biotype "protein_coding"; transcript_name "Plekha7-204"; transcript_source "ensembl"; transcript_biotype "protein_coding"; protein_id "ENSRNOP00000086270"; protein_version "2"; tag "Ensembl_canonical";
1	ensembl	exon	179827176	179827256	0	-	.	gene_id "ENSRNOG00000024602"; gene_version "8"; transcript_id "ENSRNOT00000110407"; transcript_version "2"; exon_number "14"; gene_name "Plekha7"; gene_source "ensembl"; gene_biotype "protein_coding"; transcript_name "Plekha7-205"; transcript_source "ensembl"; transcript_biotype "protein_coding"; exon_id "ENSRNOE00000726010"; exon_version "1";
1	ensembl	CDS	179827176	179827256	0	-	0	gene_id "ENSRNOG00000024602"; gene_version "8"; transcript_id "ENSRNOT00000110407"; transcript_version "2"; exon_number "14"; gene_name "Plekha7"; gene_source "ensembl"; gene_biotype "protein_coding"; transcript_name "Plekha7-205"; transcript_source "ensembl"; transcript_biotype "protein_coding"; protein_id "ENSRNOP00000094927"; protein_version "2";
1	ENSEMBL114_rn	exon	179827176	179827256	13.8817808381812	-	.	gene_id "ENSRNOG00000024602"; transcript_id "ENSRNOG00000024602_tx_10"; exon_id "1_179827176_179827256_-"; exonnum "13"; txlen "4370";
1	ENSEMBL114_rn	exon	179827176	179827256	12.0887866817955	-	.	gene_id "ENSRNOG00000024602"; transcript_id "ENSRNOG00000024602_tx_13"; exon_id "1_179827176_179827256_-"; exonnum "12"; txlen "4360";
1	ENSEMBL114_rn	exon	179827176	179827256	10.9510010420974	-	.	gene_id "ENSRNOG00000024602"; transcript_id "ENSRNOG00000024602_tx_15"; exon_id "1_179827176_179827256_-"; exonnum "13"; txlen "4480";
1	ENSEMBL114_rn	exon	179827176	179827256	10.3857309405549	-	.	gene_id "ENSRNOG00000024602"; transcript_id "ENSRNOG00000024602_tx_16"; exon_id "1_179827176_179827256_-"; exonnum "15"; txlen "4356";
1	ENSEMBL114_rn	exon	179827176	179827256	9.01308731430416	-	.	gene_id "ENSRNOG00000024602"; transcript_id "ENSRNOG00000024602_tx_17"; exon_id "1_179827176_179827256_-"; exonnum "14"; txlen "4346";
1	ENSEMBL114_rn	exon	179827176	179827256	7.83441369422278	-	.	gene_id "ENSRNOG00000024602"; transcript_id "ENSRNOG00000024602_tx_19"; exon_id "1_179827176_179827256_-"; exonnum "15"; txlen "4466";
1	ENSEMBL114_rn	exon	179827176	179827256	7.49750717545655	-	.	gene_id "ENSRNOG00000024602"; transcript_id "ENSRNOG00000024602_tx_20"; exon_id "1_179827176_179827256_-"; exonnum "12"; txlen "4266";
1	ENSEMBL114_rn	exon	179827176	179827256	6.06678200271301	-	.	gene_id "ENSRNOG00000024602"; transcript_id "ENSRNOG00000024602_tx_21"; exon_id "1_179827176_179827256_-"; exonnum "12"; txlen "4100";
1	ENSEMBL114_rn	exon	179827176	179827256	1.98143538698637	-	.	gene_id "ENSRNOG00000024602"; transcript_id "ENSRNOG00000024602_tx_26"; exon_id "1_179827176_179827256_-"; exonnum "7"; txlen "3567";
1	ENSEMBL114_rn	exon	179827176	179827256	1.74817511817747	-	.	gene_id "ENSRNOG00000024602"; transcript_id "ENSRNOG00000024602_tx_27"; exon_id "1_179827176_179827256_-"; exonnum "13"; txlen "4386";
1	ENSEMBL114_rn	exon	179827176	179827256	0.255799304565885	-	.	gene_id "ENSRNOG00000024602"; transcript_id "ENSRNOG00000024602_tx_30"; exon_id "1_179827176_179827256_-"; exonnum "16"; txlen "4562";
1	ENSEMBL114_rn	exon	179827176	179827256	34.0604821529424	-	.	gene_id "ENSRNOG00000024602"; transcript_id "ENSRNOG00000024602_tx_4"; exon_id "1_179827176_179827256_-"; exonnum "12"; txlen "4250";
1	ENSEMBL114_rn	exon	179827176	179827256	30.0768963574957	-	.	gene_id "ENSRNOG00000024602"; transcript_id "ENSRNOG00000024602_tx_5"; exon_id "1_179827176_179827256_-"; exonnum "14"; txlen "4236";
1	ensembl	exon	179833346	179833356	0	-	.	gene_id "ENSRNOG00000024602"; gene_version "8"; transcript_id "ENSRNOT00000064706"; transcript_version "4"; exon_number "13"; gene_name "Plekha7"; gene_source "ensembl"; gene_biotype "protein_coding"; transcript_name "Plekha7-201"; transcript_source "ensembl"; transcript_biotype "protein_coding"; exon_id "ENSRNOE00000809584"; exon_version "1";
1	ensembl	CDS	179833346	179833356	0	-	2	gene_id "ENSRNOG00000024602"; gene_version "8"; transcript_id "ENSRNOT00000064706"; transcript_version "4"; exon_number "13"; gene_name "Plekha7"; gene_source "ensembl"; gene_biotype "protein_coding"; transcript_name "Plekha7-201"; transcript_source "ensembl"; transcript_biotype "protein_coding"; protein_id "ENSRNOP00000059811"; protein_version "4";
1	ensembl	exon	179833663	179833716	0	-	.	gene_id "ENSRNOG00000024602"; gene_version "8"; transcript_id "ENSRNOT00000115676"; transcript_version "2"; exon_number "10"; gene_name "Plekha7"; gene_source "ensembl"; gene_biotype "protein_coding"; transcript_name "Plekha7-206"; transcript_source "ensembl"; transcript_biotype "protein_coding"; exon_id "ENSRNOE00000571922"; exon_version "1";
1	ensembl	CDS	179833663	179833716	0	-	0	gene_id "ENSRNOG00000024602"; gene_version "8"; transcript_id "ENSRNOT00000115676"; transcript_version "2"; exon_number "10"; gene_name "Plekha7"; gene_source "ensembl"; gene_biotype "protein_coding"; transcript_name "Plekha7-206"; transcript_source "ensembl"; transcript_biotype "protein_coding"; protein_id "ENSRNOP00000085633"; protein_version "2";
1	ensembl	exon	179833663	179833716	0	-	.	gene_id "ENSRNOG00000024602"; gene_version "8"; transcript_id "ENSRNOT00000102237"; transcript_version "2"; exon_number "12"; gene_name "Plekha7"; gene_source "ensembl"; gene_biotype "protein_coding"; transcript_name "Plekha7-204"; transcript_source "ensembl"; transcript_biotype "protein_coding"; exon_id "ENSRNOE00000571922"; exon_version "1"; tag "Ensembl_canonical";
1	ensembl	CDS	179833663	179833716	0	-	0	gene_id "ENSRNOG00000024602"; gene_version "8"; transcript_id "ENSRNOT00000102237"; transcript_version "2"; exon_number "12"; gene_name "Plekha7"; gene_source "ensembl"; gene_biotype "protein_coding"; transcript_name "Plekha7-204"; transcript_source "ensembl"; transcript_biotype "protein_coding"; protein_id "ENSRNOP00000086270"; protein_version "2"; tag "Ensembl_canonical";
1	ensembl	exon	179833663	179833716	0	-	.	gene_id "ENSRNOG00000024602"; gene_version "8"; transcript_id "ENSRNOT00000097576"; transcript_version "2"; exon_number "12"; gene_name "Plekha7"; gene_source "ensembl"; gene_biotype "protein_coding"; transcript_name "Plekha7-203"; transcript_source "ensembl"; transcript_biotype "protein_coding"; exon_id "ENSRNOE00000571922"; exon_version "1";
1	ensembl	CDS	179833663	179833716	0	-	0	gene_id "ENSRNOG00000024602"; gene_version "8"; transcript_id "ENSRNOT00000097576"; transcript_version "2"; exon_number "12"; gene_name "Plekha7"; gene_source "ensembl"; gene_biotype "protein_coding"; transcript_name "Plekha7-203"; transcript_source "ensembl"; transcript_biotype "protein_coding"; protein_id "ENSRNOP00000088208"; protein_version "2";
1	ensembl	exon	179833663	179833716	0	-	.	gene_id "ENSRNOG00000024602"; gene_version "8"; transcript_id "ENSRNOT00000110407"; transcript_version "2"; exon_number "13"; gene_name "Plekha7"; gene_source "ensembl"; gene_biotype "protein_coding"; transcript_name "Plekha7-205"; transcript_source "ensembl"; transcript_biotype "protein_coding"; exon_id "ENSRNOE00000571922"; exon_version "1";
1	ensembl	CDS	179833663	179833716	0	-	0	gene_id "ENSRNOG00000024602"; gene_version "8"; transcript_id "ENSRNOT00000110407"; transcript_version "2"; exon_number "13"; gene_name "Plekha7"; gene_source "ensembl"; gene_biotype "protein_coding"; transcript_name "Plekha7-205"; transcript_source "ensembl"; transcript_biotype "protein_coding"; protein_id "ENSRNOP00000094927"; protein_version "2";
1	ensembl	exon	179833663	179833716	0	-	.	gene_id "ENSRNOG00000024602"; gene_version "8"; transcript_id "ENSRNOT00000086681"; transcript_version "3"; exon_number "13"; gene_name "Plekha7"; gene_source "ensembl"; gene_biotype "protein_coding"; transcript_name "Plekha7-202"; transcript_source "ensembl"; transcript_biotype "protein_coding"; exon_id "ENSRNOE00000571922"; exon_version "1";
1	ensembl	CDS	179833663	179833716	0	-	0	gene_id "ENSRNOG00000024602"; gene_version "8"; transcript_id "ENSRNOT00000086681"; transcript_version "3"; exon_number "13"; gene_name "Plekha7"; gene_source "ensembl"; gene_biotype "protein_coding"; transcript_name "Plekha7-202"; transcript_source "ensembl"; transcript_biotype "protein_coding"; protein_id "ENSRNOP00000074003"; protein_version "3";
1	ENSEMBL114_rn	exon	179833663	179833716	95.0606652551788	-	.	gene_id "ENSRNOG00000024602"; transcript_id "ENSRNOG00000024602_tx_1"; exon_id "1_179833663_179833716_-"; exonnum "13"; txlen "4155";
1	ENSEMBL114_rn	exon	179833663	179833716	13.8817808381812	-	.	gene_id "ENSRNOG00000024602"; transcript_id "ENSRNOG00000024602_tx_10"; exon_id "1_179833663_179833716_-"; exonnum "12"; txlen "4370";
1	ENSEMBL114_rn	exon	179833663	179833716	13.4797212940524	-	.	gene_id "ENSRNOG00000024602"; transcript_id "ENSRNOG00000024602_tx_11"; exon_id "1_179833663_179833716_-"; exonnum "12"; txlen "4399";
1	ENSEMBL114_rn	exon	179833663	179833716	12.1551567203361	-	.	gene_id "ENSRNOG00000024602"; transcript_id "ENSRNOG00000024602_tx_12"; exon_id "1_179833663_179833716_-"; exonnum "14"; txlen "4275";
1	ENSEMBL114_rn	exon	179833663	179833716	12.0887866817955	-	.	gene_id "ENSRNOG00000024602"; transcript_id "ENSRNOG00000024602_tx_13"; exon_id "1_179833663_179833716_-"; exonnum "11"; txlen "4360";
1	ENSEMBL114_rn	exon	179833663	179833716	10.9921601734399	-	.	gene_id "ENSRNOG00000024602"; transcript_id "ENSRNOG00000024602_tx_14"; exon_id "1_179833663_179833716_-"; exonnum "13"; txlen "4265";
1	ENSEMBL114_rn	exon	179833663	179833716	10.9510010420974	-	.	gene_id "ENSRNOG00000024602"; transcript_id "ENSRNOG00000024602_tx_15"; exon_id "1_179833663_179833716_-"; exonnum "12"; txlen "4480";
1	ENSEMBL114_rn	exon	179833663	179833716	10.3857309405549	-	.	gene_id "ENSRNOG00000024602"; transcript_id "ENSRNOG00000024602_tx_16"; exon_id "1_179833663_179833716_-"; exonnum "14"; txlen "4356";
1	ENSEMBL114_rn	exon	179833663	179833716	9.01308731430416	-	.	gene_id "ENSRNOG00000024602"; transcript_id "ENSRNOG00000024602_tx_17"; exon_id "1_179833663_179833716_-"; exonnum "13"; txlen "4346";
1	ENSEMBL114_rn	exon	179833663	179833716	8.0198571260161	-	.	gene_id "ENSRNOG00000024602"; transcript_id "ENSRNOG00000024602_tx_18"; exon_id "1_179833663_179833716_-"; exonnum "14"; txlen "4385";
1	ENSEMBL114_rn	exon	179833663	179833716	7.83441369422278	-	.	gene_id "ENSRNOG00000024602"; transcript_id "ENSRNOG00000024602_tx_19"; exon_id "1_179833663_179833716_-"; exonnum "14"; txlen "4466";
1	ENSEMBL114_rn	exon	179833663	179833716	89.1705858323208	-	.	gene_id "ENSRNOG00000024602"; transcript_id "ENSRNOG00000024602_tx_2"; exon_id "1_179833663_179833716_-"; exonnum "11"; txlen "4169";
1	ENSEMBL114_rn	exon	179833663	179833716	7.49750717545655	-	.	gene_id "ENSRNOG00000024602"; transcript_id "ENSRNOG00000024602_tx_20"; exon_id "1_179833663_179833716_-"; exonnum "11"; txlen "4266";
1	ENSEMBL114_rn	exon	179833663	179833716	6.06678200271301	-	.	gene_id "ENSRNOG00000024602"; transcript_id "ENSRNOG00000024602_tx_21"; exon_id "1_179833663_179833716_-"; exonnum "11"; txlen "4100";
1	ENSEMBL114_rn	exon	179833663	179833716	3.87661485166652	-	.	gene_id "ENSRNOG00000024602"; transcript_id "ENSRNOG00000024602_tx_22"; exon_id "1_179833663_179833716_-"; exonnum "11"; txlen "3980";
1	ENSEMBL114_rn	exon	179833663	179833716	2.89163901140703	-	.	gene_id "ENSRNOG00000024602"; transcript_id "ENSRNOG00000024602_tx_23"; exon_id "1_179833663_179833716_-"; exonnum "11"; txlen "3949";
1	ENSEMBL114_rn	exon	179833663	179833716	2.687086909831	-	.	gene_id "ENSRNOG00000024602"; transcript_id "ENSRNOG00000024602_tx_24"; exon_id "1_179833663_179833716_-"; exonnum "12"; txlen "4305";
1	ENSEMBL114_rn	exon	179833663	179833716	2.29808417757086	-	.	gene_id "ENSRNOG00000024602"; transcript_id "ENSRNOG00000024602_tx_25"; exon_id "1_179833663_179833716_-"; exonnum "11"; txlen "4295";
1	ENSEMBL114_rn	exon	179833663	179833716	1.98143538698637	-	.	gene_id "ENSRNOG00000024602"; transcript_id "ENSRNOG00000024602_tx_26"; exon_id "1_179833663_179833716_-"; exonnum "6"; txlen "3567";
1	ENSEMBL114_rn	exon	179833663	179833716	1.74817511817747	-	.	gene_id "ENSRNOG00000024602"; transcript_id "ENSRNOG00000024602_tx_27"; exon_id "1_179833663_179833716_-"; exonnum "12"; txlen "4386";
1	ENSEMBL114_rn	exon	179833663	179833716	1.6543770759588	-	.	gene_id "ENSRNOG00000024602"; transcript_id "ENSRNOG00000024602_tx_28"; exon_id "1_179833663_179833716_-"; exonnum "10"; txlen "3931";
1	ENSEMBL114_rn	exon	179833663	179833716	1.07259784447123	-	.	gene_id "ENSRNOG00000024602"; transcript_id "ENSRNOG00000024602_tx_29"; exon_id "1_179833663_179833716_-"; exonnum "7"; txlen "3606";
1	ENSEMBL114_rn	exon	179833663	179833716	43.8570125834885	-	.	gene_id "ENSRNOG00000024602"; transcript_id "ENSRNOG00000024602_tx_3"; exon_id "1_179833663_179833716_-"; exonnum "11"; txlen "4185";
1	ENSEMBL114_rn	exon	179833663	179833716	0.255799304565885	-	.	gene_id "ENSRNOG00000024602"; transcript_id "ENSRNOG00000024602_tx_30"; exon_id "1_179833663_179833716_-"; exonnum "15"; txlen "4562";
1	ENSEMBL114_rn	exon	179833663	179833716	34.0604821529424	-	.	gene_id "ENSRNOG00000024602"; transcript_id "ENSRNOG00000024602_tx_4"; exon_id "1_179833663_179833716_-"; exonnum "11"; txlen "4250";
1	ENSEMBL114_rn	exon	179833663	179833716	30.0768963574957	-	.	gene_id "ENSRNOG00000024602"; transcript_id "ENSRNOG00000024602_tx_5"; exon_id "1_179833663_179833716_-"; exonnum "13"; txlen "4236";
1	ENSEMBL114_rn	exon	179833663	179833716	22.4539115816303	-	.	gene_id "ENSRNOG00000024602"; transcript_id "ENSRNOG00000024602_tx_6"; exon_id "1_179833663_179833716_-"; exonnum "11"; txlen "4019";
1	ENSEMBL114_rn	exon	179833663	179833716	21.9524394841872	-	.	gene_id "ENSRNOG00000024602"; transcript_id "ENSRNOG00000024602_tx_7"; exon_id "1_179833663_179833716_-"; exonnum "6"; txlen "3486";
1	ENSEMBL114_rn	exon	179833663	179833716	14.6635392824932	-	.	gene_id "ENSRNOG00000024602"; transcript_id "ENSRNOG00000024602_tx_8"; exon_id "1_179833663_179833716_-"; exonnum "12"; txlen "4289";
1	ENSEMBL114_rn	exon	179833663	179833716	14.2183537243196	-	.	gene_id "ENSRNOG00000024602"; transcript_id "ENSRNOG00000024602_tx_9"; exon_id "1_179833663_179833716_-"; exonnum "11"; txlen "4279";
1	ensembl	exon	179835540	179835659	0	-	.	gene_id "ENSRNOG00000024602"; gene_version "8"; transcript_id "ENSRNOT00000102237"; transcript_version "2"; exon_number "11"; gene_name "Plekha7"; gene_source "ensembl"; gene_biotype "protein_coding"; transcript_name "Plekha7-204"; transcript_source "ensembl"; transcript_biotype "protein_coding"; exon_id "ENSRNOE00000769148"; exon_version "1"; tag "Ensembl_canonical";
1	ensembl	CDS	179835540	179835659	0	-	0	gene_id "ENSRNOG00000024602"; gene_version "8"; transcript_id "ENSRNOT00000102237"; transcript_version "2"; exon_number "11"; gene_name "Plekha7"; gene_source "ensembl"; gene_biotype "protein_coding"; transcript_name "Plekha7-204"; transcript_source "ensembl"; transcript_biotype "protein_coding"; protein_id "ENSRNOP00000086270"; protein_version "2"; tag "Ensembl_canonical";
1	ensembl	exon	179835540	179835659	0	-	.	gene_id "ENSRNOG00000024602"; gene_version "8"; transcript_id "ENSRNOT00000097576"; transcript_version "2"; exon_number "11"; gene_name "Plekha7"; gene_source "ensembl"; gene_biotype "protein_coding"; transcript_name "Plekha7-203"; transcript_source "ensembl"; transcript_biotype "protein_coding"; exon_id "ENSRNOE00000769148"; exon_version "1";
1	ensembl	CDS	179835540	179835659	0	-	0	gene_id "ENSRNOG00000024602"; gene_version "8"; transcript_id "ENSRNOT00000097576"; transcript_version "2"; exon_number "11"; gene_name "Plekha7"; gene_source "ensembl"; gene_biotype "protein_coding"; transcript_name "Plekha7-203"; transcript_source "ensembl"; transcript_biotype "protein_coding"; protein_id "ENSRNOP00000088208"; protein_version "2";
1	ENSEMBL114_rn	exon	179835540	179835659	13.8817808381812	-	.	gene_id "ENSRNOG00000024602"; transcript_id "ENSRNOG00000024602_tx_10"; exon_id "1_179835540_179835659_-"; exonnum "11"; txlen "4370";
1	ENSEMBL114_rn	exon	179835540	179835659	13.4797212940524	-	.	gene_id "ENSRNOG00000024602"; transcript_id "ENSRNOG00000024602_tx_11"; exon_id "1_179835540_179835659_-"; exonnum "11"; txlen "4399";
1	ENSEMBL114_rn	exon	179835540	179835659	12.1551567203361	-	.	gene_id "ENSRNOG00000024602"; transcript_id "ENSRNOG00000024602_tx_12"; exon_id "1_179835540_179835659_-"; exonnum "13"; txlen "4275";
1	ENSEMBL114_rn	exon	179835540	179835659	10.9510010420974	-	.	gene_id "ENSRNOG00000024602"; transcript_id "ENSRNOG00000024602_tx_15"; exon_id "1_179835540_179835659_-"; exonnum "11"; txlen "4480";
1	ENSEMBL114_rn	exon	179835540	179835659	10.3857309405549	-	.	gene_id "ENSRNOG00000024602"; transcript_id "ENSRNOG00000024602_tx_16"; exon_id "1_179835540_179835659_-"; exonnum "13"; txlen "4356";
1	ENSEMBL114_rn	exon	179835540	179835659	8.0198571260161	-	.	gene_id "ENSRNOG00000024602"; transcript_id "ENSRNOG00000024602_tx_18"; exon_id "1_179835540_179835659_-"; exonnum "13"; txlen "4385";
1	ENSEMBL114_rn	exon	179835540	179835659	7.83441369422278	-	.	gene_id "ENSRNOG00000024602"; transcript_id "ENSRNOG00000024602_tx_19"; exon_id "1_179835540_179835659_-"; exonnum "13"; txlen "4466";
1	ENSEMBL114_rn	exon	179835540	179835659	2.687086909831	-	.	gene_id "ENSRNOG00000024602"; transcript_id "ENSRNOG00000024602_tx_24"; exon_id "1_179835540_179835659_-"; exonnum "11"; txlen "4305";
1	ENSEMBL114_rn	exon	179835540	179835659	1.74817511817747	-	.	gene_id "ENSRNOG00000024602"; transcript_id "ENSRNOG00000024602_tx_27"; exon_id "1_179835540_179835659_-"; exonnum "11"; txlen "4386";
1	ENSEMBL114_rn	exon	179835540	179835659	1.07259784447123	-	.	gene_id "ENSRNOG00000024602"; transcript_id "ENSRNOG00000024602_tx_29"; exon_id "1_179835540_179835659_-"; exonnum "6"; txlen "3606";
1	ENSEMBL114_rn	exon	179835540	179835659	0.255799304565885	-	.	gene_id "ENSRNOG00000024602"; transcript_id "ENSRNOG00000024602_tx_30"; exon_id "1_179835540_179835659_-"; exonnum "14"; txlen "4562";
1	ENSEMBL114_rn	exon	179835540	179835659	14.6635392824932	-	.	gene_id "ENSRNOG00000024602"; transcript_id "ENSRNOG00000024602_tx_8"; exon_id "1_179835540_179835659_-"; exonnum "11"; txlen "4289";
1	ensembl	exon	179836191	179836284	0	-	.	gene_id "ENSRNOG00000024602"; gene_version "8"; transcript_id "ENSRNOT00000064706"; transcript_version "4"; exon_number "12"; gene_name "Plekha7"; gene_source "ensembl"; gene_biotype "protein_coding"; transcript_name "Plekha7-201"; transcript_source "ensembl"; transcript_biotype "protein_coding"; exon_id "ENSRNOE00000647528"; exon_version "2";
1	ensembl	CDS	179836191	179836284	0	-	0	gene_id "ENSRNOG00000024602"; gene_version "8"; transcript_id "ENSRNOT00000064706"; transcript_version "4"; exon_number "12"; gene_name "Plekha7"; gene_source "ensembl"; gene_biotype "protein_coding"; transcript_name "Plekha7-201"; transcript_source "ensembl"; transcript_biotype "protein_coding"; protein_id "ENSRNOP00000059811"; protein_version "4";
1	ensembl	exon	179836198	179836284	0	-	.	gene_id "ENSRNOG00000024602"; gene_version "8"; transcript_id "ENSRNOT00000115676"; transcript_version "2"; exon_number "9"; gene_name "Plekha7"; gene_source "ensembl"; gene_biotype "protein_coding"; transcript_name "Plekha7-206"; transcript_source "ensembl"; transcript_biotype "protein_coding"; exon_id "ENSRNOE00000549319"; exon_version "1";
1	ensembl	CDS	179836198	179836284	0	-	0	gene_id "ENSRNOG00000024602"; gene_version "8"; transcript_id "ENSRNOT00000115676"; transcript_version "2"; exon_number "9"; gene_name "Plekha7"; gene_source "ensembl"; gene_biotype "protein_coding"; transcript_name "Plekha7-206"; transcript_source "ensembl"; transcript_biotype "protein_coding"; protein_id "ENSRNOP00000085633"; protein_version "2";
1	ensembl	exon	179836198	179836284	0	-	.	gene_id "ENSRNOG00000024602"; gene_version "8"; transcript_id "ENSRNOT00000102237"; transcript_version "2"; exon_number "10"; gene_name "Plekha7"; gene_source "ensembl"; gene_biotype "protein_coding"; transcript_name "Plekha7-204"; transcript_source "ensembl"; transcript_biotype "protein_coding"; exon_id "ENSRNOE00000549319"; exon_version "1"; tag "Ensembl_canonical";
1	ensembl	CDS	179836198	179836284	0	-	0	gene_id "ENSRNOG00000024602"; gene_version "8"; transcript_id "ENSRNOT00000102237"; transcript_version "2"; exon_number "10"; gene_name "Plekha7"; gene_source "ensembl"; gene_biotype "protein_coding"; transcript_name "Plekha7-204"; transcript_source "ensembl"; transcript_biotype "protein_coding"; protein_id "ENSRNOP00000086270"; protein_version "2"; tag "Ensembl_canonical";
1	ensembl	exon	179836198	179836284	0	-	.	gene_id "ENSRNOG00000024602"; gene_version "8"; transcript_id "ENSRNOT00000097576"; transcript_version "2"; exon_number "10"; gene_name "Plekha7"; gene_source "ensembl"; gene_biotype "protein_coding"; transcript_name "Plekha7-203"; transcript_source "ensembl"; transcript_biotype "protein_coding"; exon_id "ENSRNOE00000549319"; exon_version "1";
1	ensembl	CDS	179836198	179836284	0	-	0	gene_id "ENSRNOG00000024602"; gene_version "8"; transcript_id "ENSRNOT00000097576"; transcript_version "2"; exon_number "10"; gene_name "Plekha7"; gene_source "ensembl"; gene_biotype "protein_coding"; transcript_name "Plekha7-203"; transcript_source "ensembl"; transcript_biotype "protein_coding"; protein_id "ENSRNOP00000088208"; protein_version "2";
1	ensembl	exon	179836198	179836284	0	-	.	gene_id "ENSRNOG00000024602"; gene_version "8"; transcript_id "ENSRNOT00000110407"; transcript_version "2"; exon_number "12"; gene_name "Plekha7"; gene_source "ensembl"; gene_biotype "protein_coding"; transcript_name "Plekha7-205"; transcript_source "ensembl"; transcript_biotype "protein_coding"; exon_id "ENSRNOE00000549319"; exon_version "1";
1	ensembl	CDS	179836198	179836284	0	-	0	gene_id "ENSRNOG00000024602"; gene_version "8"; transcript_id "ENSRNOT00000110407"; transcript_version "2"; exon_number "12"; gene_name "Plekha7"; gene_source "ensembl"; gene_biotype "protein_coding"; transcript_name "Plekha7-205"; transcript_source "ensembl"; transcript_biotype "protein_coding"; protein_id "ENSRNOP00000094927"; protein_version "2";
1	ensembl	exon	179836198	179836284	0	-	.	gene_id "ENSRNOG00000024602"; gene_version "8"; transcript_id "ENSRNOT00000086681"; transcript_version "3"; exon_number "12"; gene_name "Plekha7"; gene_source "ensembl"; gene_biotype "protein_coding"; transcript_name "Plekha7-202"; transcript_source "ensembl"; transcript_biotype "protein_coding"; exon_id "ENSRNOE00000549319"; exon_version "1";
1	ensembl	CDS	179836198	179836284	0	-	0	gene_id "ENSRNOG00000024602"; gene_version "8"; transcript_id "ENSRNOT00000086681"; transcript_version "3"; exon_number "12"; gene_name "Plekha7"; gene_source "ensembl"; gene_biotype "protein_coding"; transcript_name "Plekha7-202"; transcript_source "ensembl"; transcript_biotype "protein_coding"; protein_id "ENSRNOP00000074003"; protein_version "3";
1	ENSEMBL114_rn	exon	179836198	179836284	95.0606652551788	-	.	gene_id "ENSRNOG00000024602"; transcript_id "ENSRNOG00000024602_tx_1"; exon_id "1_179836198_179836284_-"; exonnum "12"; txlen "4155";
1	ENSEMBL114_rn	exon	179836198	179836284	13.8817808381812	-	.	gene_id "ENSRNOG00000024602"; transcript_id "ENSRNOG00000024602_tx_10"; exon_id "1_179836198_179836284_-"; exonnum "10"; txlen "4370";
1	ENSEMBL114_rn	exon	179836198	179836284	13.4797212940524	-	.	gene_id "ENSRNOG00000024602"; transcript_id "ENSRNOG00000024602_tx_11"; exon_id "1_179836198_179836284_-"; exonnum "10"; txlen "4399";
1	ENSEMBL114_rn	exon	179836198	179836284	12.1551567203361	-	.	gene_id "ENSRNOG00000024602"; transcript_id "ENSRNOG00000024602_tx_12"; exon_id "1_179836198_179836284_-"; exonnum "12"; txlen "4275";
1	ENSEMBL114_rn	exon	179836198	179836284	12.0887866817955	-	.	gene_id "ENSRNOG00000024602"; transcript_id "ENSRNOG00000024602_tx_13"; exon_id "1_179836198_179836284_-"; exonnum "10"; txlen "4360";
1	ENSEMBL114_rn	exon	179836198	179836284	10.9921601734399	-	.	gene_id "ENSRNOG00000024602"; transcript_id "ENSRNOG00000024602_tx_14"; exon_id "1_179836198_179836284_-"; exonnum "12"; txlen "4265";
1	ENSEMBL114_rn	exon	179836198	179836284	10.9510010420974	-	.	gene_id "ENSRNOG00000024602"; transcript_id "ENSRNOG00000024602_tx_15"; exon_id "1_179836198_179836284_-"; exonnum "10"; txlen "4480";
1	ENSEMBL114_rn	exon	179836198	179836284	10.3857309405549	-	.	gene_id "ENSRNOG00000024602"; transcript_id "ENSRNOG00000024602_tx_16"; exon_id "1_179836198_179836284_-"; exonnum "12"; txlen "4356";
1	ENSEMBL114_rn	exon	179836198	179836284	9.01308731430416	-	.	gene_id "ENSRNOG00000024602"; transcript_id "ENSRNOG00000024602_tx_17"; exon_id "1_179836198_179836284_-"; exonnum "12"; txlen "4346";
1	ENSEMBL114_rn	exon	179836198	179836284	8.0198571260161	-	.	gene_id "ENSRNOG00000024602"; transcript_id "ENSRNOG00000024602_tx_18"; exon_id "1_179836198_179836284_-"; exonnum "12"; txlen "4385";
1	ENSEMBL114_rn	exon	179836198	179836284	7.83441369422278	-	.	gene_id "ENSRNOG00000024602"; transcript_id "ENSRNOG00000024602_tx_19"; exon_id "1_179836198_179836284_-"; exonnum "12"; txlen "4466";
1	ENSEMBL114_rn	exon	179836198	179836284	89.1705858323208	-	.	gene_id "ENSRNOG00000024602"; transcript_id "ENSRNOG00000024602_tx_2"; exon_id "1_179836198_179836284_-"; exonnum "10"; txlen "4169";
1	ENSEMBL114_rn	exon	179836198	179836284	7.49750717545655	-	.	gene_id "ENSRNOG00000024602"; transcript_id "ENSRNOG00000024602_tx_20"; exon_id "1_179836198_179836284_-"; exonnum "10"; txlen "4266";
1	ENSEMBL114_rn	exon	179836198	179836284	6.06678200271301	-	.	gene_id "ENSRNOG00000024602"; transcript_id "ENSRNOG00000024602_tx_21"; exon_id "1_179836198_179836284_-"; exonnum "10"; txlen "4100";
1	ENSEMBL114_rn	exon	179836198	179836284	3.87661485166652	-	.	gene_id "ENSRNOG00000024602"; transcript_id "ENSRNOG00000024602_tx_22"; exon_id "1_179836198_179836284_-"; exonnum "10"; txlen "3980";
1	ENSEMBL114_rn	exon	179836198	179836284	2.89163901140703	-	.	gene_id "ENSRNOG00000024602"; transcript_id "ENSRNOG00000024602_tx_23"; exon_id "1_179836198_179836284_-"; exonnum "10"; txlen "3949";
1	ENSEMBL114_rn	exon	179836198	179836284	2.687086909831	-	.	gene_id "ENSRNOG00000024602"; transcript_id "ENSRNOG00000024602_tx_24"; exon_id "1_179836198_179836284_-"; exonnum "10"; txlen "4305";
1	ENSEMBL114_rn	exon	179836198	179836284	2.29808417757086	-	.	gene_id "ENSRNOG00000024602"; transcript_id "ENSRNOG00000024602_tx_25"; exon_id "1_179836198_179836284_-"; exonnum "10"; txlen "4295";
1	ENSEMBL114_rn	exon	179836198	179836284	1.98143538698637	-	.	gene_id "ENSRNOG00000024602"; transcript_id "ENSRNOG00000024602_tx_26"; exon_id "1_179836198_179836284_-"; exonnum "5"; txlen "3567";
1	ENSEMBL114_rn	exon	179836198	179836284	1.74817511817747	-	.	gene_id "ENSRNOG00000024602"; transcript_id "ENSRNOG00000024602_tx_27"; exon_id "1_179836198_179836284_-"; exonnum "10"; txlen "4386";
1	ENSEMBL114_rn	exon	179836198	179836284	1.6543770759588	-	.	gene_id "ENSRNOG00000024602"; transcript_id "ENSRNOG00000024602_tx_28"; exon_id "1_179836198_179836284_-"; exonnum "9"; txlen "3931";
1	ENSEMBL114_rn	exon	179836198	179836284	1.07259784447123	-	.	gene_id "ENSRNOG00000024602"; transcript_id "ENSRNOG00000024602_tx_29"; exon_id "1_179836198_179836284_-"; exonnum "5"; txlen "3606";
1	ENSEMBL114_rn	exon	179836198	179836284	43.8570125834885	-	.	gene_id "ENSRNOG00000024602"; transcript_id "ENSRNOG00000024602_tx_3"; exon_id "1_179836198_179836284_-"; exonnum "10"; txlen "4185";
1	ENSEMBL114_rn	exon	179836198	179836284	0.255799304565885	-	.	gene_id "ENSRNOG00000024602"; transcript_id "ENSRNOG00000024602_tx_30"; exon_id "1_179836198_179836284_-"; exonnum "13"; txlen "4562";
1	ENSEMBL114_rn	exon	179836198	179836284	34.0604821529424	-	.	gene_id "ENSRNOG00000024602"; transcript_id "ENSRNOG00000024602_tx_4"; exon_id "1_179836198_179836284_-"; exonnum "10"; txlen "4250";
1	ENSEMBL114_rn	exon	179836198	179836284	30.0768963574957	-	.	gene_id "ENSRNOG00000024602"; transcript_id "ENSRNOG00000024602_tx_5"; exon_id "1_179836198_179836284_-"; exonnum "12"; txlen "4236";
1	ENSEMBL114_rn	exon	179836198	179836284	22.4539115816303	-	.	gene_id "ENSRNOG00000024602"; transcript_id "ENSRNOG00000024602_tx_6"; exon_id "1_179836198_179836284_-"; exonnum "10"; txlen "4019";
1	ENSEMBL114_rn	exon	179836198	179836284	21.9524394841872	-	.	gene_id "ENSRNOG00000024602"; transcript_id "ENSRNOG00000024602_tx_7"; exon_id "1_179836198_179836284_-"; exonnum "5"; txlen "3486";
1	ENSEMBL114_rn	exon	179836198	179836284	14.6635392824932	-	.	gene_id "ENSRNOG00000024602"; transcript_id "ENSRNOG00000024602_tx_8"; exon_id "1_179836198_179836284_-"; exonnum "10"; txlen "4289";
1	ENSEMBL114_rn	exon	179836198	179836284	14.2183537243196	-	.	gene_id "ENSRNOG00000024602"; transcript_id "ENSRNOG00000024602_tx_9"; exon_id "1_179836198_179836284_-"; exonnum "10"; txlen "4279";
1	ensembl	exon	179836586	179837108	0	-	.	gene_id "ENSRNOG00000024602"; gene_version "8"; transcript_id "ENSRNOT00000115676"; transcript_version "2"; exon_number "8"; gene_name "Plekha7"; gene_source "ensembl"; gene_biotype "protein_coding"; transcript_name "Plekha7-206"; transcript_source "ensembl"; transcript_biotype "protein_coding"; exon_id "ENSRNOE00000547862"; exon_version "1";
1	ensembl	CDS	179836586	179837108	0	-	1	gene_id "ENSRNOG00000024602"; gene_version "8"; transcript_id "ENSRNOT00000115676"; transcript_version "2"; exon_number "8"; gene_name "Plekha7"; gene_source "ensembl"; gene_biotype "protein_coding"; transcript_name "Plekha7-206"; transcript_source "ensembl"; transcript_biotype "protein_coding"; protein_id "ENSRNOP00000085633"; protein_version "2";
1	ensembl	exon	179836586	179837108	0	-	.	gene_id "ENSRNOG00000024602"; gene_version "8"; transcript_id "ENSRNOT00000102237"; transcript_version "2"; exon_number "9"; gene_name "Plekha7"; gene_source "ensembl"; gene_biotype "protein_coding"; transcript_name "Plekha7-204"; transcript_source "ensembl"; transcript_biotype "protein_coding"; exon_id "ENSRNOE00000547862"; exon_version "1"; tag "Ensembl_canonical";
1	ensembl	CDS	179836586	179837108	0	-	1	gene_id "ENSRNOG00000024602"; gene_version "8"; transcript_id "ENSRNOT00000102237"; transcript_version "2"; exon_number "9"; gene_name "Plekha7"; gene_source "ensembl"; gene_biotype "protein_coding"; transcript_name "Plekha7-204"; transcript_source "ensembl"; transcript_biotype "protein_coding"; protein_id "ENSRNOP00000086270"; protein_version "2"; tag "Ensembl_canonical";
1	ensembl	exon	179836586	179837108	0	-	.	gene_id "ENSRNOG00000024602"; gene_version "8"; transcript_id "ENSRNOT00000097576"; transcript_version "2"; exon_number "9"; gene_name "Plekha7"; gene_source "ensembl"; gene_biotype "protein_coding"; transcript_name "Plekha7-203"; transcript_source "ensembl"; transcript_biotype "protein_coding"; exon_id "ENSRNOE00000547862"; exon_version "1";
1	ensembl	CDS	179836586	179837108	0	-	1	gene_id "ENSRNOG00000024602"; gene_version "8"; transcript_id "ENSRNOT00000097576"; transcript_version "2"; exon_number "9"; gene_name "Plekha7"; gene_source "ensembl"; gene_biotype "protein_coding"; transcript_name "Plekha7-203"; transcript_source "ensembl"; transcript_biotype "protein_coding"; protein_id "ENSRNOP00000088208"; protein_version "2";
1	ensembl	exon	179836586	179837108	0	-	.	gene_id "ENSRNOG00000024602"; gene_version "8"; transcript_id "ENSRNOT00000064706"; transcript_version "4"; exon_number "11"; gene_name "Plekha7"; gene_source "ensembl"; gene_biotype "protein_coding"; transcript_name "Plekha7-201"; transcript_source "ensembl"; transcript_biotype "protein_coding"; exon_id "ENSRNOE00000547862"; exon_version "1";
1	ensembl	CDS	179836586	179837108	0	-	1	gene_id "ENSRNOG00000024602"; gene_version "8"; transcript_id "ENSRNOT00000064706"; transcript_version "4"; exon_number "11"; gene_name "Plekha7"; gene_source "ensembl"; gene_biotype "protein_coding"; transcript_name "Plekha7-201"; transcript_source "ensembl"; transcript_biotype "protein_coding"; protein_id "ENSRNOP00000059811"; protein_version "4";
1	ensembl	exon	179836586	179837108	0	-	.	gene_id "ENSRNOG00000024602"; gene_version "8"; transcript_id "ENSRNOT00000110407"; transcript_version "2"; exon_number "11"; gene_name "Plekha7"; gene_source "ensembl"; gene_biotype "protein_coding"; transcript_name "Plekha7-205"; transcript_source "ensembl"; transcript_biotype "protein_coding"; exon_id "ENSRNOE00000547862"; exon_version "1";
1	ensembl	CDS	179836586	179837108	0	-	1	gene_id "ENSRNOG00000024602"; gene_version "8"; transcript_id "ENSRNOT00000110407"; transcript_version "2"; exon_number "11"; gene_name "Plekha7"; gene_source "ensembl"; gene_biotype "protein_coding"; transcript_name "Plekha7-205"; transcript_source "ensembl"; transcript_biotype "protein_coding"; protein_id "ENSRNOP00000094927"; protein_version "2";
1	ensembl	exon	179836586	179837108	0	-	.	gene_id "ENSRNOG00000024602"; gene_version "8"; transcript_id "ENSRNOT00000086681"; transcript_version "3"; exon_number "11"; gene_name "Plekha7"; gene_source "ensembl"; gene_biotype "protein_coding"; transcript_name "Plekha7-202"; transcript_source "ensembl"; transcript_biotype "protein_coding"; exon_id "ENSRNOE00000547862"; exon_version "1";
1	ensembl	CDS	179836586	179837108	0	-	1	gene_id "ENSRNOG00000024602"; gene_version "8"; transcript_id "ENSRNOT00000086681"; transcript_version "3"; exon_number "11"; gene_name "Plekha7"; gene_source "ensembl"; gene_biotype "protein_coding"; transcript_name "Plekha7-202"; transcript_source "ensembl"; transcript_biotype "protein_coding"; protein_id "ENSRNOP00000074003"; protein_version "3";
1	ENSEMBL114_rn	exon	179836586	179837108	95.0606652551788	-	.	gene_id "ENSRNOG00000024602"; transcript_id "ENSRNOG00000024602_tx_1"; exon_id "1_179836586_179837108_-"; exonnum "11"; txlen "4155";
1	ENSEMBL114_rn	exon	179836586	179837108	13.8817808381812	-	.	gene_id "ENSRNOG00000024602"; transcript_id "ENSRNOG00000024602_tx_10"; exon_id "1_179836586_179837108_-"; exonnum "9"; txlen "4370";
1	ENSEMBL114_rn	exon	179836586	179837108	13.4797212940524	-	.	gene_id "ENSRNOG00000024602"; transcript_id "ENSRNOG00000024602_tx_11"; exon_id "1_179836586_179837108_-"; exonnum "9"; txlen "4399";
1	ENSEMBL114_rn	exon	179836586	179837108	12.1551567203361	-	.	gene_id "ENSRNOG00000024602"; transcript_id "ENSRNOG00000024602_tx_12"; exon_id "1_179836586_179837108_-"; exonnum "11"; txlen "4275";
1	ENSEMBL114_rn	exon	179836586	179837108	12.0887866817955	-	.	gene_id "ENSRNOG00000024602"; transcript_id "ENSRNOG00000024602_tx_13"; exon_id "1_179836586_179837108_-"; exonnum "9"; txlen "4360";
1	ENSEMBL114_rn	exon	179836586	179837108	10.9921601734399	-	.	gene_id "ENSRNOG00000024602"; transcript_id "ENSRNOG00000024602_tx_14"; exon_id "1_179836586_179837108_-"; exonnum "11"; txlen "4265";
1	ENSEMBL114_rn	exon	179836586	179837108	10.9510010420974	-	.	gene_id "ENSRNOG00000024602"; transcript_id "ENSRNOG00000024602_tx_15"; exon_id "1_179836586_179837108_-"; exonnum "9"; txlen "4480";
1	ENSEMBL114_rn	exon	179836586	179837108	10.3857309405549	-	.	gene_id "ENSRNOG00000024602"; transcript_id "ENSRNOG00000024602_tx_16"; exon_id "1_179836586_179837108_-"; exonnum "11"; txlen "4356";
1	ENSEMBL114_rn	exon	179836586	179837108	9.01308731430416	-	.	gene_id "ENSRNOG00000024602"; transcript_id "ENSRNOG00000024602_tx_17"; exon_id "1_179836586_179837108_-"; exonnum "11"; txlen "4346";
1	ENSEMBL114_rn	exon	179836586	179837108	8.0198571260161	-	.	gene_id "ENSRNOG00000024602"; transcript_id "ENSRNOG00000024602_tx_18"; exon_id "1_179836586_179837108_-"; exonnum "11"; txlen "4385";
1	ENSEMBL114_rn	exon	179836586	179837108	7.83441369422278	-	.	gene_id "ENSRNOG00000024602"; transcript_id "ENSRNOG00000024602_tx_19"; exon_id "1_179836586_179837108_-"; exonnum "11"; txlen "4466";
1	ENSEMBL114_rn	exon	179836586	179837108	89.1705858323208	-	.	gene_id "ENSRNOG00000024602"; transcript_id "ENSRNOG00000024602_tx_2"; exon_id "1_179836586_179837108_-"; exonnum "9"; txlen "4169";
1	ENSEMBL114_rn	exon	179836586	179837108	7.49750717545655	-	.	gene_id "ENSRNOG00000024602"; transcript_id "ENSRNOG00000024602_tx_20"; exon_id "1_179836586_179837108_-"; exonnum "9"; txlen "4266";
1	ENSEMBL114_rn	exon	179836586	179837108	6.06678200271301	-	.	gene_id "ENSRNOG00000024602"; transcript_id "ENSRNOG00000024602_tx_21"; exon_id "1_179836586_179837108_-"; exonnum "9"; txlen "4100";
1	ENSEMBL114_rn	exon	179836586	179837108	3.87661485166652	-	.	gene_id "ENSRNOG00000024602"; transcript_id "ENSRNOG00000024602_tx_22"; exon_id "1_179836586_179837108_-"; exonnum "9"; txlen "3980";
1	ENSEMBL114_rn	exon	179836586	179837108	2.89163901140703	-	.	gene_id "ENSRNOG00000024602"; transcript_id "ENSRNOG00000024602_tx_23"; exon_id "1_179836586_179837108_-"; exonnum "9"; txlen "3949";
1	ENSEMBL114_rn	exon	179836586	179837108	2.687086909831	-	.	gene_id "ENSRNOG00000024602"; transcript_id "ENSRNOG00000024602_tx_24"; exon_id "1_179836586_179837108_-"; exonnum "9"; txlen "4305";
1	ENSEMBL114_rn	exon	179836586	179837108	2.29808417757086	-	.	gene_id "ENSRNOG00000024602"; transcript_id "ENSRNOG00000024602_tx_25"; exon_id "1_179836586_179837108_-"; exonnum "9"; txlen "4295";
1	ENSEMBL114_rn	exon	179836586	179837108	1.98143538698637	-	.	gene_id "ENSRNOG00000024602"; transcript_id "ENSRNOG00000024602_tx_26"; exon_id "1_179836586_179837108_-"; exonnum "4"; txlen "3567";
1	ENSEMBL114_rn	exon	179836586	179837108	1.74817511817747	-	.	gene_id "ENSRNOG00000024602"; transcript_id "ENSRNOG00000024602_tx_27"; exon_id "1_179836586_179837108_-"; exonnum "9"; txlen "4386";
1	ENSEMBL114_rn	exon	179836586	179837108	1.6543770759588	-	.	gene_id "ENSRNOG00000024602"; transcript_id "ENSRNOG00000024602_tx_28"; exon_id "1_179836586_179837108_-"; exonnum "8"; txlen "3931";
1	ENSEMBL114_rn	exon	179836586	179837108	1.07259784447123	-	.	gene_id "ENSRNOG00000024602"; transcript_id "ENSRNOG00000024602_tx_29"; exon_id "1_179836586_179837108_-"; exonnum "4"; txlen "3606";
1	ENSEMBL114_rn	exon	179836586	179837108	43.8570125834885	-	.	gene_id "ENSRNOG00000024602"; transcript_id "ENSRNOG00000024602_tx_3"; exon_id "1_179836586_179837108_-"; exonnum "9"; txlen "4185";
1	ENSEMBL114_rn	exon	179836586	179837108	0.255799304565885	-	.	gene_id "ENSRNOG00000024602"; transcript_id "ENSRNOG00000024602_tx_30"; exon_id "1_179836586_179837108_-"; exonnum "12"; txlen "4562";
1	ENSEMBL114_rn	exon	179836586	179837108	34.0604821529424	-	.	gene_id "ENSRNOG00000024602"; transcript_id "ENSRNOG00000024602_tx_4"; exon_id "1_179836586_179837108_-"; exonnum "9"; txlen "4250";
1	ENSEMBL114_rn	exon	179836586	179837108	30.0768963574957	-	.	gene_id "ENSRNOG00000024602"; transcript_id "ENSRNOG00000024602_tx_5"; exon_id "1_179836586_179837108_-"; exonnum "11"; txlen "4236";
1	ENSEMBL114_rn	exon	179836586	179837108	22.4539115816303	-	.	gene_id "ENSRNOG00000024602"; transcript_id "ENSRNOG00000024602_tx_6"; exon_id "1_179836586_179837108_-"; exonnum "9"; txlen "4019";
1	ENSEMBL114_rn	exon	179836586	179837108	21.9524394841872	-	.	gene_id "ENSRNOG00000024602"; transcript_id "ENSRNOG00000024602_tx_7"; exon_id "1_179836586_179837108_-"; exonnum "4"; txlen "3486";
1	ENSEMBL114_rn	exon	179836586	179837108	14.6635392824932	-	.	gene_id "ENSRNOG00000024602"; transcript_id "ENSRNOG00000024602_tx_8"; exon_id "1_179836586_179837108_-"; exonnum "9"; txlen "4289";
1	ENSEMBL114_rn	exon	179836586	179837108	14.2183537243196	-	.	gene_id "ENSRNOG00000024602"; transcript_id "ENSRNOG00000024602_tx_9"; exon_id "1_179836586_179837108_-"; exonnum "9"; txlen "4279";
1	ensembl	exon	179842681	179843139	0	-	.	gene_id "ENSRNOG00000024602"; gene_version "8"; transcript_id "ENSRNOT00000115676"; transcript_version "2"; exon_number "7"; gene_name "Plekha7"; gene_source "ensembl"; gene_biotype "protein_coding"; transcript_name "Plekha7-206"; transcript_source "ensembl"; transcript_biotype "protein_coding"; exon_id "ENSRNOE00000563255"; exon_version "1";
1	ensembl	CDS	179842681	179843139	0	-	1	gene_id "ENSRNOG00000024602"; gene_version "8"; transcript_id "ENSRNOT00000115676"; transcript_version "2"; exon_number "7"; gene_name "Plekha7"; gene_source "ensembl"; gene_biotype "protein_coding"; transcript_name "Plekha7-206"; transcript_source "ensembl"; transcript_biotype "protein_coding"; protein_id "ENSRNOP00000085633"; protein_version "2";
1	ensembl	exon	179842681	179843139	0	-	.	gene_id "ENSRNOG00000024602"; gene_version "8"; transcript_id "ENSRNOT00000102237"; transcript_version "2"; exon_number "8"; gene_name "Plekha7"; gene_source "ensembl"; gene_biotype "protein_coding"; transcript_name "Plekha7-204"; transcript_source "ensembl"; transcript_biotype "protein_coding"; exon_id "ENSRNOE00000563255"; exon_version "1"; tag "Ensembl_canonical";
1	ensembl	CDS	179842681	179843139	0	-	1	gene_id "ENSRNOG00000024602"; gene_version "8"; transcript_id "ENSRNOT00000102237"; transcript_version "2"; exon_number "8"; gene_name "Plekha7"; gene_source "ensembl"; gene_biotype "protein_coding"; transcript_name "Plekha7-204"; transcript_source "ensembl"; transcript_biotype "protein_coding"; protein_id "ENSRNOP00000086270"; protein_version "2"; tag "Ensembl_canonical";
1	ensembl	exon	179842681	179843139	0	-	.	gene_id "ENSRNOG00000024602"; gene_version "8"; transcript_id "ENSRNOT00000097576"; transcript_version "2"; exon_number "8"; gene_name "Plekha7"; gene_source "ensembl"; gene_biotype "protein_coding"; transcript_name "Plekha7-203"; transcript_source "ensembl"; transcript_biotype "protein_coding"; exon_id "ENSRNOE00000563255"; exon_version "1";
1	ensembl	CDS	179842681	179843139	0	-	1	gene_id "ENSRNOG00000024602"; gene_version "8"; transcript_id "ENSRNOT00000097576"; transcript_version "2"; exon_number "8"; gene_name "Plekha7"; gene_source "ensembl"; gene_biotype "protein_coding"; transcript_name "Plekha7-203"; transcript_source "ensembl"; transcript_biotype "protein_coding"; protein_id "ENSRNOP00000088208"; protein_version "2";
1	ensembl	exon	179842681	179843139	0	-	.	gene_id "ENSRNOG00000024602"; gene_version "8"; transcript_id "ENSRNOT00000064706"; transcript_version "4"; exon_number "10"; gene_name "Plekha7"; gene_source "ensembl"; gene_biotype "protein_coding"; transcript_name "Plekha7-201"; transcript_source "ensembl"; transcript_biotype "protein_coding"; exon_id "ENSRNOE00000563255"; exon_version "1";
1	ensembl	CDS	179842681	179843139	0	-	1	gene_id "ENSRNOG00000024602"; gene_version "8"; transcript_id "ENSRNOT00000064706"; transcript_version "4"; exon_number "10"; gene_name "Plekha7"; gene_source "ensembl"; gene_biotype "protein_coding"; transcript_name "Plekha7-201"; transcript_source "ensembl"; transcript_biotype "protein_coding"; protein_id "ENSRNOP00000059811"; protein_version "4";
1	ensembl	exon	179842681	179843139	0	-	.	gene_id "ENSRNOG00000024602"; gene_version "8"; transcript_id "ENSRNOT00000110407"; transcript_version "2"; exon_number "10"; gene_name "Plekha7"; gene_source "ensembl"; gene_biotype "protein_coding"; transcript_name "Plekha7-205"; transcript_source "ensembl"; transcript_biotype "protein_coding"; exon_id "ENSRNOE00000563255"; exon_version "1";
1	ensembl	CDS	179842681	179843139	0	-	1	gene_id "ENSRNOG00000024602"; gene_version "8"; transcript_id "ENSRNOT00000110407"; transcript_version "2"; exon_number "10"; gene_name "Plekha7"; gene_source "ensembl"; gene_biotype "protein_coding"; transcript_name "Plekha7-205"; transcript_source "ensembl"; transcript_biotype "protein_coding"; protein_id "ENSRNOP00000094927"; protein_version "2";
1	ensembl	exon	179842681	179843139	0	-	.	gene_id "ENSRNOG00000024602"; gene_version "8"; transcript_id "ENSRNOT00000086681"; transcript_version "3"; exon_number "10"; gene_name "Plekha7"; gene_source "ensembl"; gene_biotype "protein_coding"; transcript_name "Plekha7-202"; transcript_source "ensembl"; transcript_biotype "protein_coding"; exon_id "ENSRNOE00000563255"; exon_version "1";
1	ensembl	CDS	179842681	179843139	0	-	1	gene_id "ENSRNOG00000024602"; gene_version "8"; transcript_id "ENSRNOT00000086681"; transcript_version "3"; exon_number "10"; gene_name "Plekha7"; gene_source "ensembl"; gene_biotype "protein_coding"; transcript_name "Plekha7-202"; transcript_source "ensembl"; transcript_biotype "protein_coding"; protein_id "ENSRNOP00000074003"; protein_version "3";
1	ENSEMBL114_rn	exon	179842681	179843139	95.0606652551788	-	.	gene_id "ENSRNOG00000024602"; transcript_id "ENSRNOG00000024602_tx_1"; exon_id "1_179842681_179843139_-"; exonnum "10"; txlen "4155";
1	ENSEMBL114_rn	exon	179842681	179843139	13.8817808381812	-	.	gene_id "ENSRNOG00000024602"; transcript_id "ENSRNOG00000024602_tx_10"; exon_id "1_179842681_179843139_-"; exonnum "8"; txlen "4370";
1	ENSEMBL114_rn	exon	179842681	179843139	13.4797212940524	-	.	gene_id "ENSRNOG00000024602"; transcript_id "ENSRNOG00000024602_tx_11"; exon_id "1_179842681_179843139_-"; exonnum "8"; txlen "4399";
1	ENSEMBL114_rn	exon	179842681	179843139	12.1551567203361	-	.	gene_id "ENSRNOG00000024602"; transcript_id "ENSRNOG00000024602_tx_12"; exon_id "1_179842681_179843139_-"; exonnum "10"; txlen "4275";
1	ENSEMBL114_rn	exon	179842681	179843139	12.0887866817955	-	.	gene_id "ENSRNOG00000024602"; transcript_id "ENSRNOG00000024602_tx_13"; exon_id "1_179842681_179843139_-"; exonnum "8"; txlen "4360";
1	ENSEMBL114_rn	exon	179842681	179843139	10.9921601734399	-	.	gene_id "ENSRNOG00000024602"; transcript_id "ENSRNOG00000024602_tx_14"; exon_id "1_179842681_179843139_-"; exonnum "10"; txlen "4265";
1	ENSEMBL114_rn	exon	179842681	179843139	10.9510010420974	-	.	gene_id "ENSRNOG00000024602"; transcript_id "ENSRNOG00000024602_tx_15"; exon_id "1_179842681_179843139_-"; exonnum "8"; txlen "4480";
1	ENSEMBL114_rn	exon	179842681	179843139	10.3857309405549	-	.	gene_id "ENSRNOG00000024602"; transcript_id "ENSRNOG00000024602_tx_16"; exon_id "1_179842681_179843139_-"; exonnum "10"; txlen "4356";
1	ENSEMBL114_rn	exon	179842681	179843139	9.01308731430416	-	.	gene_id "ENSRNOG00000024602"; transcript_id "ENSRNOG00000024602_tx_17"; exon_id "1_179842681_179843139_-"; exonnum "10"; txlen "4346";
1	ENSEMBL114_rn	exon	179842681	179843139	8.0198571260161	-	.	gene_id "ENSRNOG00000024602"; transcript_id "ENSRNOG00000024602_tx_18"; exon_id "1_179842681_179843139_-"; exonnum "10"; txlen "4385";
1	ENSEMBL114_rn	exon	179842681	179843139	7.83441369422278	-	.	gene_id "ENSRNOG00000024602"; transcript_id "ENSRNOG00000024602_tx_19"; exon_id "1_179842681_179843139_-"; exonnum "10"; txlen "4466";
1	ENSEMBL114_rn	exon	179842681	179843139	89.1705858323208	-	.	gene_id "ENSRNOG00000024602"; transcript_id "ENSRNOG00000024602_tx_2"; exon_id "1_179842681_179843139_-"; exonnum "8"; txlen "4169";
1	ENSEMBL114_rn	exon	179842681	179843139	7.49750717545655	-	.	gene_id "ENSRNOG00000024602"; transcript_id "ENSRNOG00000024602_tx_20"; exon_id "1_179842681_179843139_-"; exonnum "8"; txlen "4266";
1	ENSEMBL114_rn	exon	179842681	179843139	6.06678200271301	-	.	gene_id "ENSRNOG00000024602"; transcript_id "ENSRNOG00000024602_tx_21"; exon_id "1_179842681_179843139_-"; exonnum "8"; txlen "4100";
1	ENSEMBL114_rn	exon	179842681	179843139	3.87661485166652	-	.	gene_id "ENSRNOG00000024602"; transcript_id "ENSRNOG00000024602_tx_22"; exon_id "1_179842681_179843139_-"; exonnum "8"; txlen "3980";
1	ENSEMBL114_rn	exon	179842681	179843139	2.89163901140703	-	.	gene_id "ENSRNOG00000024602"; transcript_id "ENSRNOG00000024602_tx_23"; exon_id "1_179842681_179843139_-"; exonnum "8"; txlen "3949";
1	ENSEMBL114_rn	exon	179842681	179843139	2.687086909831	-	.	gene_id "ENSRNOG00000024602"; transcript_id "ENSRNOG00000024602_tx_24"; exon_id "1_179842681_179843139_-"; exonnum "8"; txlen "4305";
1	ENSEMBL114_rn	exon	179842681	179843139	2.29808417757086	-	.	gene_id "ENSRNOG00000024602"; transcript_id "ENSRNOG00000024602_tx_25"; exon_id "1_179842681_179843139_-"; exonnum "8"; txlen "4295";
1	ENSEMBL114_rn	exon	179842681	179843139	1.98143538698637	-	.	gene_id "ENSRNOG00000024602"; transcript_id "ENSRNOG00000024602_tx_26"; exon_id "1_179842681_179843139_-"; exonnum "3"; txlen "3567";
1	ENSEMBL114_rn	exon	179842681	179843139	1.74817511817747	-	.	gene_id "ENSRNOG00000024602"; transcript_id "ENSRNOG00000024602_tx_27"; exon_id "1_179842681_179843139_-"; exonnum "8"; txlen "4386";
1	ENSEMBL114_rn	exon	179842681	179843139	1.6543770759588	-	.	gene_id "ENSRNOG00000024602"; transcript_id "ENSRNOG00000024602_tx_28"; exon_id "1_179842681_179843139_-"; exonnum "7"; txlen "3931";
1	ENSEMBL114_rn	exon	179842681	179843139	1.07259784447123	-	.	gene_id "ENSRNOG00000024602"; transcript_id "ENSRNOG00000024602_tx_29"; exon_id "1_179842681_179843139_-"; exonnum "3"; txlen "3606";
1	ENSEMBL114_rn	exon	179842681	179843139	43.8570125834885	-	.	gene_id "ENSRNOG00000024602"; transcript_id "ENSRNOG00000024602_tx_3"; exon_id "1_179842681_179843139_-"; exonnum "8"; txlen "4185";
1	ENSEMBL114_rn	exon	179842681	179843139	0.255799304565885	-	.	gene_id "ENSRNOG00000024602"; transcript_id "ENSRNOG00000024602_tx_30"; exon_id "1_179842681_179843139_-"; exonnum "11"; txlen "4562";
1	ENSEMBL114_rn	exon	179842681	179843139	34.0604821529424	-	.	gene_id "ENSRNOG00000024602"; transcript_id "ENSRNOG00000024602_tx_4"; exon_id "1_179842681_179843139_-"; exonnum "8"; txlen "4250";
1	ENSEMBL114_rn	exon	179842681	179843139	30.0768963574957	-	.	gene_id "ENSRNOG00000024602"; transcript_id "ENSRNOG00000024602_tx_5"; exon_id "1_179842681_179843139_-"; exonnum "10"; txlen "4236";
1	ENSEMBL114_rn	exon	179842681	179843139	22.4539115816303	-	.	gene_id "ENSRNOG00000024602"; transcript_id "ENSRNOG00000024602_tx_6"; exon_id "1_179842681_179843139_-"; exonnum "8"; txlen "4019";
1	ENSEMBL114_rn	exon	179842681	179843139	21.9524394841872	-	.	gene_id "ENSRNOG00000024602"; transcript_id "ENSRNOG00000024602_tx_7"; exon_id "1_179842681_179843139_-"; exonnum "3"; txlen "3486";
1	ENSEMBL114_rn	exon	179842681	179843139	14.6635392824932	-	.	gene_id "ENSRNOG00000024602"; transcript_id "ENSRNOG00000024602_tx_8"; exon_id "1_179842681_179843139_-"; exonnum "8"; txlen "4289";
1	ENSEMBL114_rn	exon	179842681	179843139	14.2183537243196	-	.	gene_id "ENSRNOG00000024602"; transcript_id "ENSRNOG00000024602_tx_9"; exon_id "1_179842681_179843139_-"; exonnum "8"; txlen "4279";
1	ensembl	exon	179850576	179850751	0	-	.	gene_id "ENSRNOG00000024602"; gene_version "8"; transcript_id "ENSRNOT00000115676"; transcript_version "2"; exon_number "6"; gene_name "Plekha7"; gene_source "ensembl"; gene_biotype "protein_coding"; transcript_name "Plekha7-206"; transcript_source "ensembl"; transcript_biotype "protein_coding"; exon_id "ENSRNOE00000504895"; exon_version "1";
1	ensembl	CDS	179850576	179850751	0	-	0	gene_id "ENSRNOG00000024602"; gene_version "8"; transcript_id "ENSRNOT00000115676"; transcript_version "2"; exon_number "6"; gene_name "Plekha7"; gene_source "ensembl"; gene_biotype "protein_coding"; transcript_name "Plekha7-206"; transcript_source "ensembl"; transcript_biotype "protein_coding"; protein_id "ENSRNOP00000085633"; protein_version "2";
1	ensembl	exon	179850576	179850751	0	-	.	gene_id "ENSRNOG00000024602"; gene_version "8"; transcript_id "ENSRNOT00000102237"; transcript_version "2"; exon_number "7"; gene_name "Plekha7"; gene_source "ensembl"; gene_biotype "protein_coding"; transcript_name "Plekha7-204"; transcript_source "ensembl"; transcript_biotype "protein_coding"; exon_id "ENSRNOE00000504895"; exon_version "1"; tag "Ensembl_canonical";
1	ensembl	CDS	179850576	179850751	0	-	0	gene_id "ENSRNOG00000024602"; gene_version "8"; transcript_id "ENSRNOT00000102237"; transcript_version "2"; exon_number "7"; gene_name "Plekha7"; gene_source "ensembl"; gene_biotype "protein_coding"; transcript_name "Plekha7-204"; transcript_source "ensembl"; transcript_biotype "protein_coding"; protein_id "ENSRNOP00000086270"; protein_version "2"; tag "Ensembl_canonical";
1	ensembl	exon	179850576	179850751	0	-	.	gene_id "ENSRNOG00000024602"; gene_version "8"; transcript_id "ENSRNOT00000097576"; transcript_version "2"; exon_number "7"; gene_name "Plekha7"; gene_source "ensembl"; gene_biotype "protein_coding"; transcript_name "Plekha7-203"; transcript_source "ensembl"; transcript_biotype "protein_coding"; exon_id "ENSRNOE00000504895"; exon_version "1";
1	ensembl	CDS	179850576	179850751	0	-	0	gene_id "ENSRNOG00000024602"; gene_version "8"; transcript_id "ENSRNOT00000097576"; transcript_version "2"; exon_number "7"; gene_name "Plekha7"; gene_source "ensembl"; gene_biotype "protein_coding"; transcript_name "Plekha7-203"; transcript_source "ensembl"; transcript_biotype "protein_coding"; protein_id "ENSRNOP00000088208"; protein_version "2";
1	ensembl	exon	179850576	179850751	0	-	.	gene_id "ENSRNOG00000024602"; gene_version "8"; transcript_id "ENSRNOT00000064706"; transcript_version "4"; exon_number "9"; gene_name "Plekha7"; gene_source "ensembl"; gene_biotype "protein_coding"; transcript_name "Plekha7-201"; transcript_source "ensembl"; transcript_biotype "protein_coding"; exon_id "ENSRNOE00000504895"; exon_version "1";
1	ensembl	CDS	179850576	179850751	0	-	0	gene_id "ENSRNOG00000024602"; gene_version "8"; transcript_id "ENSRNOT00000064706"; transcript_version "4"; exon_number "9"; gene_name "Plekha7"; gene_source "ensembl"; gene_biotype "protein_coding"; transcript_name "Plekha7-201"; transcript_source "ensembl"; transcript_biotype "protein_coding"; protein_id "ENSRNOP00000059811"; protein_version "4";
1	ensembl	exon	179850576	179850751	0	-	.	gene_id "ENSRNOG00000024602"; gene_version "8"; transcript_id "ENSRNOT00000110407"; transcript_version "2"; exon_number "9"; gene_name "Plekha7"; gene_source "ensembl"; gene_biotype "protein_coding"; transcript_name "Plekha7-205"; transcript_source "ensembl"; transcript_biotype "protein_coding"; exon_id "ENSRNOE00000504895"; exon_version "1";
1	ensembl	CDS	179850576	179850751	0	-	0	gene_id "ENSRNOG00000024602"; gene_version "8"; transcript_id "ENSRNOT00000110407"; transcript_version "2"; exon_number "9"; gene_name "Plekha7"; gene_source "ensembl"; gene_biotype "protein_coding"; transcript_name "Plekha7-205"; transcript_source "ensembl"; transcript_biotype "protein_coding"; protein_id "ENSRNOP00000094927"; protein_version "2";
1	ensembl	exon	179850576	179850751	0	-	.	gene_id "ENSRNOG00000024602"; gene_version "8"; transcript_id "ENSRNOT00000086681"; transcript_version "3"; exon_number "9"; gene_name "Plekha7"; gene_source "ensembl"; gene_biotype "protein_coding"; transcript_name "Plekha7-202"; transcript_source "ensembl"; transcript_biotype "protein_coding"; exon_id "ENSRNOE00000504895"; exon_version "1";
1	ensembl	CDS	179850576	179850751	0	-	0	gene_id "ENSRNOG00000024602"; gene_version "8"; transcript_id "ENSRNOT00000086681"; transcript_version "3"; exon_number "9"; gene_name "Plekha7"; gene_source "ensembl"; gene_biotype "protein_coding"; transcript_name "Plekha7-202"; transcript_source "ensembl"; transcript_biotype "protein_coding"; protein_id "ENSRNOP00000074003"; protein_version "3";
1	ENSEMBL114_rn	exon	179850576	179850751	95.0606652551788	-	.	gene_id "ENSRNOG00000024602"; transcript_id "ENSRNOG00000024602_tx_1"; exon_id "1_179850576_179850751_-"; exonnum "9"; txlen "4155";
1	ENSEMBL114_rn	exon	179850576	179850751	13.8817808381812	-	.	gene_id "ENSRNOG00000024602"; transcript_id "ENSRNOG00000024602_tx_10"; exon_id "1_179850576_179850751_-"; exonnum "7"; txlen "4370";
1	ENSEMBL114_rn	exon	179850576	179850751	13.4797212940524	-	.	gene_id "ENSRNOG00000024602"; transcript_id "ENSRNOG00000024602_tx_11"; exon_id "1_179850576_179850751_-"; exonnum "7"; txlen "4399";
1	ENSEMBL114_rn	exon	179850576	179850751	12.1551567203361	-	.	gene_id "ENSRNOG00000024602"; transcript_id "ENSRNOG00000024602_tx_12"; exon_id "1_179850576_179850751_-"; exonnum "9"; txlen "4275";
1	ENSEMBL114_rn	exon	179850576	179850751	12.0887866817955	-	.	gene_id "ENSRNOG00000024602"; transcript_id "ENSRNOG00000024602_tx_13"; exon_id "1_179850576_179850751_-"; exonnum "7"; txlen "4360";
1	ENSEMBL114_rn	exon	179850576	179850751	10.9921601734399	-	.	gene_id "ENSRNOG00000024602"; transcript_id "ENSRNOG00000024602_tx_14"; exon_id "1_179850576_179850751_-"; exonnum "9"; txlen "4265";
1	ENSEMBL114_rn	exon	179850576	179850751	10.9510010420974	-	.	gene_id "ENSRNOG00000024602"; transcript_id "ENSRNOG00000024602_tx_15"; exon_id "1_179850576_179850751_-"; exonnum "7"; txlen "4480";
1	ENSEMBL114_rn	exon	179850576	179850751	10.3857309405549	-	.	gene_id "ENSRNOG00000024602"; transcript_id "ENSRNOG00000024602_tx_16"; exon_id "1_179850576_179850751_-"; exonnum "9"; txlen "4356";
1	ENSEMBL114_rn	exon	179850576	179850751	9.01308731430416	-	.	gene_id "ENSRNOG00000024602"; transcript_id "ENSRNOG00000024602_tx_17"; exon_id "1_179850576_179850751_-"; exonnum "9"; txlen "4346";
1	ENSEMBL114_rn	exon	179850576	179850751	8.0198571260161	-	.	gene_id "ENSRNOG00000024602"; transcript_id "ENSRNOG00000024602_tx_18"; exon_id "1_179850576_179850751_-"; exonnum "9"; txlen "4385";
1	ENSEMBL114_rn	exon	179850576	179850751	7.83441369422278	-	.	gene_id "ENSRNOG00000024602"; transcript_id "ENSRNOG00000024602_tx_19"; exon_id "1_179850576_179850751_-"; exonnum "9"; txlen "4466";
1	ENSEMBL114_rn	exon	179850576	179850751	89.1705858323208	-	.	gene_id "ENSRNOG00000024602"; transcript_id "ENSRNOG00000024602_tx_2"; exon_id "1_179850576_179850751_-"; exonnum "7"; txlen "4169";
1	ENSEMBL114_rn	exon	179850576	179850751	7.49750717545655	-	.	gene_id "ENSRNOG00000024602"; transcript_id "ENSRNOG00000024602_tx_20"; exon_id "1_179850576_179850751_-"; exonnum "7"; txlen "4266";
1	ENSEMBL114_rn	exon	179850576	179850751	6.06678200271301	-	.	gene_id "ENSRNOG00000024602"; transcript_id "ENSRNOG00000024602_tx_21"; exon_id "1_179850576_179850751_-"; exonnum "7"; txlen "4100";
1	ENSEMBL114_rn	exon	179850576	179850751	3.87661485166652	-	.	gene_id "ENSRNOG00000024602"; transcript_id "ENSRNOG00000024602_tx_22"; exon_id "1_179850576_179850751_-"; exonnum "7"; txlen "3980";
1	ENSEMBL114_rn	exon	179850576	179850751	2.89163901140703	-	.	gene_id "ENSRNOG00000024602"; transcript_id "ENSRNOG00000024602_tx_23"; exon_id "1_179850576_179850751_-"; exonnum "7"; txlen "3949";
1	ENSEMBL114_rn	exon	179850576	179850751	2.687086909831	-	.	gene_id "ENSRNOG00000024602"; transcript_id "ENSRNOG00000024602_tx_24"; exon_id "1_179850576_179850751_-"; exonnum "7"; txlen "4305";
1	ENSEMBL114_rn	exon	179850576	179850751	2.29808417757086	-	.	gene_id "ENSRNOG00000024602"; transcript_id "ENSRNOG00000024602_tx_25"; exon_id "1_179850576_179850751_-"; exonnum "7"; txlen "4295";
1	ENSEMBL114_rn	exon	179850576	179850751	1.98143538698637	-	.	gene_id "ENSRNOG00000024602"; transcript_id "ENSRNOG00000024602_tx_26"; exon_id "1_179850576_179850751_-"; exonnum "2"; txlen "3567";
1	ENSEMBL114_rn	exon	179850576	179850751	1.74817511817747	-	.	gene_id "ENSRNOG00000024602"; transcript_id "ENSRNOG00000024602_tx_27"; exon_id "1_179850576_179850751_-"; exonnum "7"; txlen "4386";
1	ENSEMBL114_rn	exon	179850576	179850751	1.6543770759588	-	.	gene_id "ENSRNOG00000024602"; transcript_id "ENSRNOG00000024602_tx_28"; exon_id "1_179850576_179850751_-"; exonnum "6"; txlen "3931";
1	ENSEMBL114_rn	exon	179850576	179850751	1.07259784447123	-	.	gene_id "ENSRNOG00000024602"; transcript_id "ENSRNOG00000024602_tx_29"; exon_id "1_179850576_179850751_-"; exonnum "2"; txlen "3606";
1	ENSEMBL114_rn	exon	179850576	179850751	43.8570125834885	-	.	gene_id "ENSRNOG00000024602"; transcript_id "ENSRNOG00000024602_tx_3"; exon_id "1_179850576_179850751_-"; exonnum "7"; txlen "4185";
1	ENSEMBL114_rn	exon	179850576	179850751	0.255799304565885	-	.	gene_id "ENSRNOG00000024602"; transcript_id "ENSRNOG00000024602_tx_30"; exon_id "1_179850576_179850751_-"; exonnum "10"; txlen "4562";
1	ENSEMBL114_rn	exon	179850576	179850751	34.0604821529424	-	.	gene_id "ENSRNOG00000024602"; transcript_id "ENSRNOG00000024602_tx_4"; exon_id "1_179850576_179850751_-"; exonnum "7"; txlen "4250";
1	ENSEMBL114_rn	exon	179850576	179850751	30.0768963574957	-	.	gene_id "ENSRNOG00000024602"; transcript_id "ENSRNOG00000024602_tx_5"; exon_id "1_179850576_179850751_-"; exonnum "9"; txlen "4236";
1	ENSEMBL114_rn	exon	179850576	179850751	22.4539115816303	-	.	gene_id "ENSRNOG00000024602"; transcript_id "ENSRNOG00000024602_tx_6"; exon_id "1_179850576_179850751_-"; exonnum "7"; txlen "4019";
1	ENSEMBL114_rn	exon	179850576	179850751	21.9524394841872	-	.	gene_id "ENSRNOG00000024602"; transcript_id "ENSRNOG00000024602_tx_7"; exon_id "1_179850576_179850751_-"; exonnum "2"; txlen "3486";
1	ENSEMBL114_rn	exon	179850576	179850751	14.6635392824932	-	.	gene_id "ENSRNOG00000024602"; transcript_id "ENSRNOG00000024602_tx_8"; exon_id "1_179850576_179850751_-"; exonnum "7"; txlen "4289";
1	ENSEMBL114_rn	exon	179850576	179850751	14.2183537243196	-	.	gene_id "ENSRNOG00000024602"; transcript_id "ENSRNOG00000024602_tx_9"; exon_id "1_179850576_179850751_-"; exonnum "7"; txlen "4279";
1	sraer114_mid	exon	179852316	179852411	0.255799304565885	-	.	gene_id "ENSRNOG00000024602"; transcript_id "ENSRNOG00000024602_tx_30"; exon_id "1_179852316_179852411_-"; exonnum "9"; txlen "4562";
1	sraer114_ss	exon	179852483	179852553	1.98143538698637	-	.	gene_id "ENSRNOG00000024602"; transcript_id "ENSRNOG00000024602_tx_26"; exon_id "1_179852483_179852553_-"; exonnum "1"; txlen "3567";
1	sraer114_ss	exon	179852483	179852553	1.07259784447123	-	.	gene_id "ENSRNOG00000024602"; transcript_id "ENSRNOG00000024602_tx_29"; exon_id "1_179852483_179852553_-"; exonnum "1"; txlen "3606";
1	sraer114_ss	exon	179852483	179852553	21.9524394841872	-	.	gene_id "ENSRNOG00000024602"; transcript_id "ENSRNOG00000024602_tx_7"; exon_id "1_179852483_179852553_-"; exonnum "1"; txlen "3486";
1	ensembl	exon	179854475	179854575	0	-	.	gene_id "ENSRNOG00000024602"; gene_version "8"; transcript_id "ENSRNOT00000115676"; transcript_version "2"; exon_number "5"; gene_name "Plekha7"; gene_source "ensembl"; gene_biotype "protein_coding"; transcript_name "Plekha7-206"; transcript_source "ensembl"; transcript_biotype "protein_coding"; exon_id "ENSRNOE00000503912"; exon_version "1";
1	ensembl	CDS	179854475	179854575	0	-	2	gene_id "ENSRNOG00000024602"; gene_version "8"; transcript_id "ENSRNOT00000115676"; transcript_version "2"; exon_number "5"; gene_name "Plekha7"; gene_source "ensembl"; gene_biotype "protein_coding"; transcript_name "Plekha7-206"; transcript_source "ensembl"; transcript_biotype "protein_coding"; protein_id "ENSRNOP00000085633"; protein_version "2";
1	ensembl	exon	179854475	179854575	0	-	.	gene_id "ENSRNOG00000024602"; gene_version "8"; transcript_id "ENSRNOT00000102237"; transcript_version "2"; exon_number "6"; gene_name "Plekha7"; gene_source "ensembl"; gene_biotype "protein_coding"; transcript_name "Plekha7-204"; transcript_source "ensembl"; transcript_biotype "protein_coding"; exon_id "ENSRNOE00000503912"; exon_version "1"; tag "Ensembl_canonical";
1	ensembl	CDS	179854475	179854575	0	-	2	gene_id "ENSRNOG00000024602"; gene_version "8"; transcript_id "ENSRNOT00000102237"; transcript_version "2"; exon_number "6"; gene_name "Plekha7"; gene_source "ensembl"; gene_biotype "protein_coding"; transcript_name "Plekha7-204"; transcript_source "ensembl"; transcript_biotype "protein_coding"; protein_id "ENSRNOP00000086270"; protein_version "2"; tag "Ensembl_canonical";
1	ensembl	exon	179854475	179854575	0	-	.	gene_id "ENSRNOG00000024602"; gene_version "8"; transcript_id "ENSRNOT00000097576"; transcript_version "2"; exon_number "6"; gene_name "Plekha7"; gene_source "ensembl"; gene_biotype "protein_coding"; transcript_name "Plekha7-203"; transcript_source "ensembl"; transcript_biotype "protein_coding"; exon_id "ENSRNOE00000503912"; exon_version "1";
1	ensembl	CDS	179854475	179854575	0	-	2	gene_id "ENSRNOG00000024602"; gene_version "8"; transcript_id "ENSRNOT00000097576"; transcript_version "2"; exon_number "6"; gene_name "Plekha7"; gene_source "ensembl"; gene_biotype "protein_coding"; transcript_name "Plekha7-203"; transcript_source "ensembl"; transcript_biotype "protein_coding"; protein_id "ENSRNOP00000088208"; protein_version "2";
1	ensembl	exon	179854475	179854575	0	-	.	gene_id "ENSRNOG00000024602"; gene_version "8"; transcript_id "ENSRNOT00000064706"; transcript_version "4"; exon_number "8"; gene_name "Plekha7"; gene_source "ensembl"; gene_biotype "protein_coding"; transcript_name "Plekha7-201"; transcript_source "ensembl"; transcript_biotype "protein_coding"; exon_id "ENSRNOE00000503912"; exon_version "1";
1	ensembl	CDS	179854475	179854575	0	-	2	gene_id "ENSRNOG00000024602"; gene_version "8"; transcript_id "ENSRNOT00000064706"; transcript_version "4"; exon_number "8"; gene_name "Plekha7"; gene_source "ensembl"; gene_biotype "protein_coding"; transcript_name "Plekha7-201"; transcript_source "ensembl"; transcript_biotype "protein_coding"; protein_id "ENSRNOP00000059811"; protein_version "4";
1	ensembl	exon	179854475	179854575	0	-	.	gene_id "ENSRNOG00000024602"; gene_version "8"; transcript_id "ENSRNOT00000110407"; transcript_version "2"; exon_number "8"; gene_name "Plekha7"; gene_source "ensembl"; gene_biotype "protein_coding"; transcript_name "Plekha7-205"; transcript_source "ensembl"; transcript_biotype "protein_coding"; exon_id "ENSRNOE00000503912"; exon_version "1";
1	ensembl	CDS	179854475	179854575	0	-	2	gene_id "ENSRNOG00000024602"; gene_version "8"; transcript_id "ENSRNOT00000110407"; transcript_version "2"; exon_number "8"; gene_name "Plekha7"; gene_source "ensembl"; gene_biotype "protein_coding"; transcript_name "Plekha7-205"; transcript_source "ensembl"; transcript_biotype "protein_coding"; protein_id "ENSRNOP00000094927"; protein_version "2";
1	ensembl	exon	179854475	179854575	0	-	.	gene_id "ENSRNOG00000024602"; gene_version "8"; transcript_id "ENSRNOT00000086681"; transcript_version "3"; exon_number "8"; gene_name "Plekha7"; gene_source "ensembl"; gene_biotype "protein_coding"; transcript_name "Plekha7-202"; transcript_source "ensembl"; transcript_biotype "protein_coding"; exon_id "ENSRNOE00000503912"; exon_version "1";
1	ensembl	CDS	179854475	179854575	0	-	2	gene_id "ENSRNOG00000024602"; gene_version "8"; transcript_id "ENSRNOT00000086681"; transcript_version "3"; exon_number "8"; gene_name "Plekha7"; gene_source "ensembl"; gene_biotype "protein_coding"; transcript_name "Plekha7-202"; transcript_source "ensembl"; transcript_biotype "protein_coding"; protein_id "ENSRNOP00000074003"; protein_version "3";
1	ENSEMBL114_rn	exon	179854475	179854575	95.0606652551788	-	.	gene_id "ENSRNOG00000024602"; transcript_id "ENSRNOG00000024602_tx_1"; exon_id "1_179854475_179854575_-"; exonnum "8"; txlen "4155";
1	ENSEMBL114_rn	exon	179854475	179854575	13.8817808381812	-	.	gene_id "ENSRNOG00000024602"; transcript_id "ENSRNOG00000024602_tx_10"; exon_id "1_179854475_179854575_-"; exonnum "6"; txlen "4370";
1	ENSEMBL114_rn	exon	179854475	179854575	13.4797212940524	-	.	gene_id "ENSRNOG00000024602"; transcript_id "ENSRNOG00000024602_tx_11"; exon_id "1_179854475_179854575_-"; exonnum "6"; txlen "4399";
1	ENSEMBL114_rn	exon	179854475	179854575	12.1551567203361	-	.	gene_id "ENSRNOG00000024602"; transcript_id "ENSRNOG00000024602_tx_12"; exon_id "1_179854475_179854575_-"; exonnum "8"; txlen "4275";
1	ENSEMBL114_rn	exon	179854475	179854575	12.0887866817955	-	.	gene_id "ENSRNOG00000024602"; transcript_id "ENSRNOG00000024602_tx_13"; exon_id "1_179854475_179854575_-"; exonnum "6"; txlen "4360";
1	ENSEMBL114_rn	exon	179854475	179854575	10.9921601734399	-	.	gene_id "ENSRNOG00000024602"; transcript_id "ENSRNOG00000024602_tx_14"; exon_id "1_179854475_179854575_-"; exonnum "8"; txlen "4265";
1	ENSEMBL114_rn	exon	179854475	179854575	10.9510010420974	-	.	gene_id "ENSRNOG00000024602"; transcript_id "ENSRNOG00000024602_tx_15"; exon_id "1_179854475_179854575_-"; exonnum "6"; txlen "4480";
1	ENSEMBL114_rn	exon	179854475	179854575	10.3857309405549	-	.	gene_id "ENSRNOG00000024602"; transcript_id "ENSRNOG00000024602_tx_16"; exon_id "1_179854475_179854575_-"; exonnum "8"; txlen "4356";
1	ENSEMBL114_rn	exon	179854475	179854575	9.01308731430416	-	.	gene_id "ENSRNOG00000024602"; transcript_id "ENSRNOG00000024602_tx_17"; exon_id "1_179854475_179854575_-"; exonnum "8"; txlen "4346";
1	ENSEMBL114_rn	exon	179854475	179854575	8.0198571260161	-	.	gene_id "ENSRNOG00000024602"; transcript_id "ENSRNOG00000024602_tx_18"; exon_id "1_179854475_179854575_-"; exonnum "8"; txlen "4385";
1	ENSEMBL114_rn	exon	179854475	179854575	7.83441369422278	-	.	gene_id "ENSRNOG00000024602"; transcript_id "ENSRNOG00000024602_tx_19"; exon_id "1_179854475_179854575_-"; exonnum "8"; txlen "4466";
1	ENSEMBL114_rn	exon	179854475	179854575	89.1705858323208	-	.	gene_id "ENSRNOG00000024602"; transcript_id "ENSRNOG00000024602_tx_2"; exon_id "1_179854475_179854575_-"; exonnum "6"; txlen "4169";
1	ENSEMBL114_rn	exon	179854475	179854575	7.49750717545655	-	.	gene_id "ENSRNOG00000024602"; transcript_id "ENSRNOG00000024602_tx_20"; exon_id "1_179854475_179854575_-"; exonnum "6"; txlen "4266";
1	ENSEMBL114_rn	exon	179854475	179854575	6.06678200271301	-	.	gene_id "ENSRNOG00000024602"; transcript_id "ENSRNOG00000024602_tx_21"; exon_id "1_179854475_179854575_-"; exonnum "6"; txlen "4100";
1	ENSEMBL114_rn	exon	179854475	179854575	3.87661485166652	-	.	gene_id "ENSRNOG00000024602"; transcript_id "ENSRNOG00000024602_tx_22"; exon_id "1_179854475_179854575_-"; exonnum "6"; txlen "3980";
1	ENSEMBL114_rn	exon	179854475	179854575	2.89163901140703	-	.	gene_id "ENSRNOG00000024602"; transcript_id "ENSRNOG00000024602_tx_23"; exon_id "1_179854475_179854575_-"; exonnum "6"; txlen "3949";
1	ENSEMBL114_rn	exon	179854475	179854575	2.687086909831	-	.	gene_id "ENSRNOG00000024602"; transcript_id "ENSRNOG00000024602_tx_24"; exon_id "1_179854475_179854575_-"; exonnum "6"; txlen "4305";
1	ENSEMBL114_rn	exon	179854475	179854575	2.29808417757086	-	.	gene_id "ENSRNOG00000024602"; transcript_id "ENSRNOG00000024602_tx_25"; exon_id "1_179854475_179854575_-"; exonnum "6"; txlen "4295";
1	ENSEMBL114_rn	exon	179854475	179854575	1.74817511817747	-	.	gene_id "ENSRNOG00000024602"; transcript_id "ENSRNOG00000024602_tx_27"; exon_id "1_179854475_179854575_-"; exonnum "6"; txlen "4386";
1	ENSEMBL114_rn	exon	179854475	179854575	1.6543770759588	-	.	gene_id "ENSRNOG00000024602"; transcript_id "ENSRNOG00000024602_tx_28"; exon_id "1_179854475_179854575_-"; exonnum "5"; txlen "3931";
1	ENSEMBL114_rn	exon	179854475	179854575	43.8570125834885	-	.	gene_id "ENSRNOG00000024602"; transcript_id "ENSRNOG00000024602_tx_3"; exon_id "1_179854475_179854575_-"; exonnum "6"; txlen "4185";
1	ENSEMBL114_rn	exon	179854475	179854575	0.255799304565885	-	.	gene_id "ENSRNOG00000024602"; transcript_id "ENSRNOG00000024602_tx_30"; exon_id "1_179854475_179854575_-"; exonnum "8"; txlen "4562";
1	ENSEMBL114_rn	exon	179854475	179854575	34.0604821529424	-	.	gene_id "ENSRNOG00000024602"; transcript_id "ENSRNOG00000024602_tx_4"; exon_id "1_179854475_179854575_-"; exonnum "6"; txlen "4250";
1	ENSEMBL114_rn	exon	179854475	179854575	30.0768963574957	-	.	gene_id "ENSRNOG00000024602"; transcript_id "ENSRNOG00000024602_tx_5"; exon_id "1_179854475_179854575_-"; exonnum "8"; txlen "4236";
1	ENSEMBL114_rn	exon	179854475	179854575	22.4539115816303	-	.	gene_id "ENSRNOG00000024602"; transcript_id "ENSRNOG00000024602_tx_6"; exon_id "1_179854475_179854575_-"; exonnum "6"; txlen "4019";
1	ENSEMBL114_rn	exon	179854475	179854575	14.6635392824932	-	.	gene_id "ENSRNOG00000024602"; transcript_id "ENSRNOG00000024602_tx_8"; exon_id "1_179854475_179854575_-"; exonnum "6"; txlen "4289";
1	ENSEMBL114_rn	exon	179854475	179854575	14.2183537243196	-	.	gene_id "ENSRNOG00000024602"; transcript_id "ENSRNOG00000024602_tx_9"; exon_id "1_179854475_179854575_-"; exonnum "6"; txlen "4279";
1	ensembl	exon	179855674	179855746	0	-	.	gene_id "ENSRNOG00000024602"; gene_version "8"; transcript_id "ENSRNOT00000115676"; transcript_version "2"; exon_number "4"; gene_name "Plekha7"; gene_source "ensembl"; gene_biotype "protein_coding"; transcript_name "Plekha7-206"; transcript_source "ensembl"; transcript_biotype "protein_coding"; exon_id "ENSRNOE00000475700"; exon_version "1";
1	ensembl	CDS	179855674	179855746	0	-	0	gene_id "ENSRNOG00000024602"; gene_version "8"; transcript_id "ENSRNOT00000115676"; transcript_version "2"; exon_number "4"; gene_name "Plekha7"; gene_source "ensembl"; gene_biotype "protein_coding"; transcript_name "Plekha7-206"; transcript_source "ensembl"; transcript_biotype "protein_coding"; protein_id "ENSRNOP00000085633"; protein_version "2";
1	ensembl	exon	179855674	179855746	0	-	.	gene_id "ENSRNOG00000024602"; gene_version "8"; transcript_id "ENSRNOT00000102237"; transcript_version "2"; exon_number "5"; gene_name "Plekha7"; gene_source "ensembl"; gene_biotype "protein_coding"; transcript_name "Plekha7-204"; transcript_source "ensembl"; transcript_biotype "protein_coding"; exon_id "ENSRNOE00000475700"; exon_version "1"; tag "Ensembl_canonical";
1	ensembl	CDS	179855674	179855746	0	-	0	gene_id "ENSRNOG00000024602"; gene_version "8"; transcript_id "ENSRNOT00000102237"; transcript_version "2"; exon_number "5"; gene_name "Plekha7"; gene_source "ensembl"; gene_biotype "protein_coding"; transcript_name "Plekha7-204"; transcript_source "ensembl"; transcript_biotype "protein_coding"; protein_id "ENSRNOP00000086270"; protein_version "2"; tag "Ensembl_canonical";
1	ensembl	exon	179855674	179855746	0	-	.	gene_id "ENSRNOG00000024602"; gene_version "8"; transcript_id "ENSRNOT00000097576"; transcript_version "2"; exon_number "5"; gene_name "Plekha7"; gene_source "ensembl"; gene_biotype "protein_coding"; transcript_name "Plekha7-203"; transcript_source "ensembl"; transcript_biotype "protein_coding"; exon_id "ENSRNOE00000475700"; exon_version "1";
1	ensembl	CDS	179855674	179855746	0	-	0	gene_id "ENSRNOG00000024602"; gene_version "8"; transcript_id "ENSRNOT00000097576"; transcript_version "2"; exon_number "5"; gene_name "Plekha7"; gene_source "ensembl"; gene_biotype "protein_coding"; transcript_name "Plekha7-203"; transcript_source "ensembl"; transcript_biotype "protein_coding"; protein_id "ENSRNOP00000088208"; protein_version "2";
1	ensembl	exon	179855674	179855746	0	-	.	gene_id "ENSRNOG00000024602"; gene_version "8"; transcript_id "ENSRNOT00000064706"; transcript_version "4"; exon_number "7"; gene_name "Plekha7"; gene_source "ensembl"; gene_biotype "protein_coding"; transcript_name "Plekha7-201"; transcript_source "ensembl"; transcript_biotype "protein_coding"; exon_id "ENSRNOE00000475700"; exon_version "1";
1	ensembl	CDS	179855674	179855746	0	-	0	gene_id "ENSRNOG00000024602"; gene_version "8"; transcript_id "ENSRNOT00000064706"; transcript_version "4"; exon_number "7"; gene_name "Plekha7"; gene_source "ensembl"; gene_biotype "protein_coding"; transcript_name "Plekha7-201"; transcript_source "ensembl"; transcript_biotype "protein_coding"; protein_id "ENSRNOP00000059811"; protein_version "4";
1	ensembl	exon	179855674	179855746	0	-	.	gene_id "ENSRNOG00000024602"; gene_version "8"; transcript_id "ENSRNOT00000110407"; transcript_version "2"; exon_number "7"; gene_name "Plekha7"; gene_source "ensembl"; gene_biotype "protein_coding"; transcript_name "Plekha7-205"; transcript_source "ensembl"; transcript_biotype "protein_coding"; exon_id "ENSRNOE00000475700"; exon_version "1";
1	ensembl	CDS	179855674	179855746	0	-	0	gene_id "ENSRNOG00000024602"; gene_version "8"; transcript_id "ENSRNOT00000110407"; transcript_version "2"; exon_number "7"; gene_name "Plekha7"; gene_source "ensembl"; gene_biotype "protein_coding"; transcript_name "Plekha7-205"; transcript_source "ensembl"; transcript_biotype "protein_coding"; protein_id "ENSRNOP00000094927"; protein_version "2";
1	ensembl	exon	179855674	179855746	0	-	.	gene_id "ENSRNOG00000024602"; gene_version "8"; transcript_id "ENSRNOT00000086681"; transcript_version "3"; exon_number "7"; gene_name "Plekha7"; gene_source "ensembl"; gene_biotype "protein_coding"; transcript_name "Plekha7-202"; transcript_source "ensembl"; transcript_biotype "protein_coding"; exon_id "ENSRNOE00000475700"; exon_version "1";
1	ensembl	CDS	179855674	179855746	0	-	0	gene_id "ENSRNOG00000024602"; gene_version "8"; transcript_id "ENSRNOT00000086681"; transcript_version "3"; exon_number "7"; gene_name "Plekha7"; gene_source "ensembl"; gene_biotype "protein_coding"; transcript_name "Plekha7-202"; transcript_source "ensembl"; transcript_biotype "protein_coding"; protein_id "ENSRNOP00000074003"; protein_version "3";
1	ENSEMBL114_rn	exon	179855674	179855746	95.0606652551788	-	.	gene_id "ENSRNOG00000024602"; transcript_id "ENSRNOG00000024602_tx_1"; exon_id "1_179855674_179855746_-"; exonnum "7"; txlen "4155";
1	ENSEMBL114_rn	exon	179855674	179855746	13.8817808381812	-	.	gene_id "ENSRNOG00000024602"; transcript_id "ENSRNOG00000024602_tx_10"; exon_id "1_179855674_179855746_-"; exonnum "5"; txlen "4370";
1	ENSEMBL114_rn	exon	179855674	179855746	13.4797212940524	-	.	gene_id "ENSRNOG00000024602"; transcript_id "ENSRNOG00000024602_tx_11"; exon_id "1_179855674_179855746_-"; exonnum "5"; txlen "4399";
1	ENSEMBL114_rn	exon	179855674	179855746	12.1551567203361	-	.	gene_id "ENSRNOG00000024602"; transcript_id "ENSRNOG00000024602_tx_12"; exon_id "1_179855674_179855746_-"; exonnum "7"; txlen "4275";
1	ENSEMBL114_rn	exon	179855674	179855746	12.0887866817955	-	.	gene_id "ENSRNOG00000024602"; transcript_id "ENSRNOG00000024602_tx_13"; exon_id "1_179855674_179855746_-"; exonnum "5"; txlen "4360";
1	ENSEMBL114_rn	exon	179855674	179855746	10.9921601734399	-	.	gene_id "ENSRNOG00000024602"; transcript_id "ENSRNOG00000024602_tx_14"; exon_id "1_179855674_179855746_-"; exonnum "7"; txlen "4265";
1	ENSEMBL114_rn	exon	179855674	179855746	10.9510010420974	-	.	gene_id "ENSRNOG00000024602"; transcript_id "ENSRNOG00000024602_tx_15"; exon_id "1_179855674_179855746_-"; exonnum "5"; txlen "4480";
1	ENSEMBL114_rn	exon	179855674	179855746	10.3857309405549	-	.	gene_id "ENSRNOG00000024602"; transcript_id "ENSRNOG00000024602_tx_16"; exon_id "1_179855674_179855746_-"; exonnum "7"; txlen "4356";
1	ENSEMBL114_rn	exon	179855674	179855746	9.01308731430416	-	.	gene_id "ENSRNOG00000024602"; transcript_id "ENSRNOG00000024602_tx_17"; exon_id "1_179855674_179855746_-"; exonnum "7"; txlen "4346";
1	ENSEMBL114_rn	exon	179855674	179855746	8.0198571260161	-	.	gene_id "ENSRNOG00000024602"; transcript_id "ENSRNOG00000024602_tx_18"; exon_id "1_179855674_179855746_-"; exonnum "7"; txlen "4385";
1	ENSEMBL114_rn	exon	179855674	179855746	7.83441369422278	-	.	gene_id "ENSRNOG00000024602"; transcript_id "ENSRNOG00000024602_tx_19"; exon_id "1_179855674_179855746_-"; exonnum "7"; txlen "4466";
1	ENSEMBL114_rn	exon	179855674	179855746	89.1705858323208	-	.	gene_id "ENSRNOG00000024602"; transcript_id "ENSRNOG00000024602_tx_2"; exon_id "1_179855674_179855746_-"; exonnum "5"; txlen "4169";
1	ENSEMBL114_rn	exon	179855674	179855746	7.49750717545655	-	.	gene_id "ENSRNOG00000024602"; transcript_id "ENSRNOG00000024602_tx_20"; exon_id "1_179855674_179855746_-"; exonnum "5"; txlen "4266";
1	ENSEMBL114_rn	exon	179855674	179855746	6.06678200271301	-	.	gene_id "ENSRNOG00000024602"; transcript_id "ENSRNOG00000024602_tx_21"; exon_id "1_179855674_179855746_-"; exonnum "5"; txlen "4100";
1	ENSEMBL114_rn	exon	179855674	179855746	3.87661485166652	-	.	gene_id "ENSRNOG00000024602"; transcript_id "ENSRNOG00000024602_tx_22"; exon_id "1_179855674_179855746_-"; exonnum "5"; txlen "3980";
1	ENSEMBL114_rn	exon	179855674	179855746	2.89163901140703	-	.	gene_id "ENSRNOG00000024602"; transcript_id "ENSRNOG00000024602_tx_23"; exon_id "1_179855674_179855746_-"; exonnum "5"; txlen "3949";
```
